## Supplementary material for "How a pathogenic mutation impairs Hsp60 functional dynamics from monomeric to fully assembled states": Input scripts and videos: D_WT_ASHASP.top (part 72 of 116)

```
  237750  237756 -237762  237771      61  237750  237756 -237762  237771      54
  237750  237756 -237762  237771      62  237750  237756  237801  237804       3
  237750  237756  237801  237807      21  237750  237756 -237801  237807      22
  237750  237756 -237801  237807      23  237750  237756 -237801  237807       6
  237846  237843  237849  237852       2  237846  237843  237849  237879       2
  237843  237849  237852  237861       1  237843  237849 -237852  237861     102
  237843  237849 -237852  237861      13  237843  237849 -237852  237861       6
  237843  237849  237879  237870       1  237843  237849 -237879  237870       4
  237843  237849 -237879  237870       5  237843  237849 -237879  237870       6
  237843  237849  237879  237885       7  237843  237849 -237879  237885       8
  237843  237849 -237879  237885       9  237843  237849 -237879  237885       6
  237837  237819  237813  237843      86  237837  237819 -237813  237843      87
  237837  237819 -237813  237843      88  237837  237819 -237813  237843      89
  237825  237819  237813  237843      34  237825  237819 -237813  237843      35
  237825  237819 -237813  237843      36  237825  237819 -237813  237843      37
  237819  237813  237843  237846       3  237819  237813  237843  237849      11
  237819  237813 -237843  237849      12  237819  237813 -237843  237849      13
  237819  237813 -237843  237849       6  237813  237843  237849  237852       2
  237813  237843  237849  237879       2  237807  237813  237819  237825      38
  237807  237813 -237819  237825      39  237807  237813 -237819  237825      36
  237807  237813 -237819  237825      40  237807  237813  237819  237837      99
  237807  237813 -237819  237837     100  237807  237813 -237819  237837      88
  237807  237813 -237819  237837     101  237807  237813  237843  237846       3
  237807  237813  237843  237849      21  237807  237813 -237843  237849      22
  237807  237813 -237843  237849      23  237807  237813 -237843  237849       6
  237888  237885  237891  237897       2  237885  237891  237897  237903       1
  237885  237891 -237897  237903       4  237885  237891 -237897  237903       5
  237885  237891 -237897  237903       6  237885  237891  237897  237915       7
  237885  237891 -237897  237915       8  237885  237891 -237897  237915       9
  237885  237891 -237897  237915       6  237879  237885  237891  237897       2
  237870  237879  237885  237888       3  237870  237879  237885  237891      11
  237870  237879 -237885  237891      12  237870  237879 -237885  237891      13
  237870  237879 -237885  237891       6  237861  237852 -237849  237879       3
  237861  237870  237879  237885      10  237852  237849 -237879  237870       3
  237852  237849  237879  237885       3  237852  237861 -237870  237879      16
  237852  237861 -237870  237879      17  237852  237861 -237870  237879      18
  237849  237852 -237861  237870      10  237849  237879 -237870  237861      10
  237849  237879  237885  237888       3  237849  237879  237885  237891      21
  237849  237879 -237885  237891      22  237849  237879 -237885  237891      23
  237849  237879 -237885  237891       6  237918  237915  237921  237927       2
  237915  237921  237927  237933       1  237915  237921 -237927  237933       4
  237915  237921 -237927  237933       5  237915  237921 -237927  237933       6
  237915  237921  237927  237957       7  237915  237921 -237927  237957       8
  237915  237921 -237927  237957       9  237915  237921 -237927  237957       6
  237903  237897  237915  237918       3  237903  237897  237915  237921      11
  237903  237897 -237915  237921      12  237903  237897 -237915  237921      13
  237903  237897 -237915  237921       6  237897  237915  237921  237927       2
  237891  237897  237915  237918       3  237891  237897  237915  237921      21
  237891  237897 -237915  237921      22  237891  237897 -237915  237921      23
  237891  237897 -237915  237921       6  237960  237957  237963  237969       2
  237957  237963  237969  237975       1  237957  237963 -237969  237975       4
  237957  237963 -237969  237975       5  237957  237963 -237969  237975       6
  237957  237963  237969  238002       7  237957  237963 -237969  238002       8
  237957  237963 -237969  238002       9  237957  237963 -237969  238002       6
  237942  237933  237927  237957     153  237942  237933 -237927  237957     154
  237942  237933 -237927  237957     155  237942  237933 -237927  237957     156
  237933  237927  237957  237960       3  237933  237927  237957  237963      11
  237933  237927 -237957  237963      12  237933  237927 -237957  237963      13
  237933  237927 -237957  237963       6  237927  237933  237942  237945       7
  237927  237933  237942  237948     170  237927  237933 -237942  237948     171
  237927  237933 -237942  237948     172  237927  237933 -237942  237948     173
  237927  237957  237963  237969       2  237921  237927  237933  237942     165
  237921  237927 -237933  237942     166  237921  237927 -237933  237942     155
  237921  237927 -237933  237942     167  237921  237927  237957  237960       3
  237921  237927  237957  237963      21  237921  237927 -237957  237963      22
  237921  237927 -237957  237963      23  237921  237927 -237957  237963       6
  238005  238002  238008  238014       2  238002  238008  238014  238020       1
  238002  238008 -238014  238020       4  238002  238008 -238014  238020       5
  238002  238008 -238014  238020       6  238002  238008  238014  238038       7
  238002  238008 -238014  238038       8  238002  238008 -238014  238038       9
  238002  238008 -238014  238038       6  237984  237975  237969  238002      64
  237984  237975 -237969  238002      65  237984  237975 -237969  238002      54
  237984  237975 -237969  238002      66  237975  237969  238002  238005       3
  237975  237969  238002  238008      11  237975  237969 -238002  238008      12
  237975  237969 -238002  238008      13  237975  237969 -238002  238008       6
  237975  237984  237993  237996     117  237975  237984 -237993  237996     118
  237975  237984  237993  237999     117  237975  237984 -237993  237999     118
  237969  237975  237984  237993     119  237969  237975 -237984  237993     120
  237969  237975 -237984  237993     121  237969  237975 -237984  237993     122
  237969  238002  238008  238014       2  237963  237969  237975  237984      75
  237963  237969 -237975  237984      76  237963  237969 -237975  237984      54
  237963  237969 -237975  237984      77  237963  237969  238002  238005       3
  237963  237969  238002  238008      21  237963  237969 -238002  238008      22
  237963  237969 -238002  238008      23  237963  237969 -238002  238008       6
  238041  238038  238044  238050       2  238038  238044  238050  238056       1
  238038  238044 -238050  238056       4  238038  238044 -238050  238056       5
  238038  238044 -238050  238056       6  238038  238044  238050  238089       7
  238038  238044 -238050  238089       8  238038  238044 -238050  238089       9
  238038  238044 -238050  238089       6  238029  238020  238014  238038      24
  238029  238020 -238014  238038      25  238029  238020 -238014  238038      26
  238029  238020 -238014  238038      27  238020  238014  238038  238041       3
  238020  238014  238038  238044      11  238020  238014 -238038  238044      12
  238020  238014 -238038  238044      13  238020  238014 -238038  238044       6
  238014  238020  238029  238032       7  238014  238020 -238029  238032      28
  238014  238020 -238029  238032      29  238014  238020 -238029  238032      30
  238014  238020  238029  238035       7  238014  238020 -238029  238035      28
  238014  238020 -238029  238035      29  238014  238020 -238029  238035      30
  238014  238038  238044  238050       2  238008  238014  238020  238029      31
  238008  238014 -238020  238029      32  238008  238014 -238020  238029      26
  238008  238014 -238020  238029      33  238008  238014  238038  238041       3
  238008  238014  238038  238044      21  238008  238014 -238038  238044      22
  238008  238014 -238038  238044      23  238008  238014 -238038  238044       6
  238092  238089  238095  238101       2  238089  238095  238101  238107       1
  238089  238095 -238101  238107       4  238089  238095 -238101  238107       5
  238089  238095 -238101  238107       6  238089  238095  238101  238155       7
  238089  238095 -238101  238155       8  238089  238095 -238101  238155       9
  238089  238095 -238101  238155       6  238065  238056  238050  238089      64
  238065  238056 -238050  238089      65  238065  238056 -238050  238089      54
  238065  238056 -238050  238089      66  238056  238050  238089  238092       3
  238056  238050  238089  238095      11  238056  238050 -238089  238095      12
  238056  238050 -238089  238095      13  238056  238050 -238089  238095       6
  238056  238065  238074  238077       7  238056  238065  238074  238080      78
  238056  238065 -238074  238080      79  238056  238065 -238074  238080      80
  238056  238065 -238074  238080      81  238050  238056  238065  238074      82
  238050  238056 -238065  238074      83  238050  238056 -238065  238074      84
  238050  238056 -238065  238074      85  238050  238089  238095  238101       2
  238044  238050  238056  238065      75  238044  238050 -238056  238065      76
  238044  238050 -238056  238065      54  238044  238050 -238056  238065      77
  238044  238050  238089  238092       3  238044  238050  238089  238095      21
  238044  238050 -238089  238095      22  238044  238050 -238089  238095      23
  238044  238050 -238089  238095       6  238158  238155  238161  238167       2
  238155  238161  238167  238173       1  238155  238161 -238167  238173       4
  238155  238161 -238167  238173       5  238155  238161 -238167  238173       6
  238155  238161  238167  238212       7  238155  238161 -238167  238212       8
  238155  238161 -238167  238212       9  238155  238161 -238167  238212       6
  238116  238107  238101  238155      10  238116  238125  238134  238143      10
  238107  238101  238155  238158       3  238107  238101  238155  238161      11
  238107  238101 -238155  238161      12  238107  238101 -238155  238161      13
  238107  238101 -238155  238161       6  238107  238116  238125  238134      16
  238107  238116 -238125  238134      17  238107  238116 -238125  238134      18
  238101  238107  238116  238125      16  238101  238107 -238116  238125      17
  238101  238107 -238116  238125      18  238101  238155  238161  238167       2
  238095  238101  238107  238116      10  238095  238101  238155  238158       3
  238095  238101  238155  238161      21  238095  238101 -238155  238161      22
  238095  238101 -238155  238161      23  238095  238101 -238155  238161       6
  238215  238212  238218  238224       2  238212  238218  238224  238233       7
  238212  238218 -238224  238233       8  238212  238218 -238224  238233       9
  238212  238218 -238224  238233       6  238191  238173  238167  238212     103
  238191  238173 -238167  238212     104  238191  238173 -238167  238212     105
  238191  238173 -238167  238212     106  238179  238173  238167  238212      34
  238179  238173 -238167  238212      35  238179  238173 -238167  238212      36
  238179  238173 -238167  238212      37  238179  238173  238191  238200     107
  238179  238173 -238191  238200     108  238179  238173 -238191  238200     109
  238179  238173 -238191  238200     110  238173  238167  238212  238215       3
  238173  238167  238212  238218      11  238173  238167 -238212  238218      12
  238173  238167 -238212  238218      13  238173  238167 -238212  238218       6
  238167  238173  238191  238200     111  238167  238173 -238191  238200     112
  238167  238173 -238191  238200     109  238167  238173 -238191  238200     113
  238167  238212  238218  238224       2  238161  238167  238173  238179      38
  238161  238167 -238173  238179      39  238161  238167 -238173  238179      36
  238161  238167 -238173  238179      40  238161  238167  238173  238191     114
  238161  238167 -238173  238191     115  238161  238167 -238173  238191     105
  238161  238167 -238173  238191     116  238161  238167  238212  238215       3
  238161  238167  238212  238218      21  238161  238167 -238212  238218      22
  238161  238167 -238212  238218      23  238161  238167 -238212  238218       6
  238236  238233  238239  238245       2  238233  238239  238245  238251       1
  238233  238239 -238245  238251       4  238233  238239 -238245  238251       5
  238233  238239 -238245  238251       6  238233  238239  238245  238290       7
  238233  238239 -238245  238290       8  238233  238239 -238245  238290       9
  238233  238239 -238245  238290       6  238224  238233  238239  238245       2
  238218  238224  238233  238236       3  238218  238224  238233  238239      21
  238218  238224 -238233  238239      22  238218  238224 -238233  238239      23
  238218  238224 -238233  238239       6  238293  238290  238296  238302       2
  238290  238296  238302  238308       1  238290  238296 -238302  238308       4
  238290  238296 -238302  238308       5  238290  238296 -238302  238308       6
  238290  238296  238302  238335       7  238290  238296 -238302  238335       8
  238290  238296 -238302  238335       9  238290  238296 -238302  238335       6
  238269  238251  238245  238290     103  238269  238251 -238245  238290     104
  238269  238251 -238245  238290     105  238269  238251 -238245  238290     106
  238257  238251  238245  238290      34  238257  238251 -238245  238290      35
  238257  238251 -238245  238290      36  238257  238251 -238245  238290      37
  238257  238251  238269  238278     107  238257  238251 -238269  238278     108
  238257  238251 -238269  238278     109  238257  238251 -238269  238278     110
  238251  238245  238290  238293       3  238251  238245  238290  238296      11
  238251  238245 -238290  238296      12  238251  238245 -238290  238296      13
  238251  238245 -238290  238296       6  238245  238251  238269  238278     111
  238245  238251 -238269  238278     112  238245  238251 -238269  238278     109
  238245  238251 -238269  238278     113  238245  238290  238296  238302       2
  238239  238245  238251  238257      38  238239  238245 -238251  238257      39
  238239  238245 -238251  238257      36  238239  238245 -238251  238257      40
  238239  238245  238251  238269     114  238239  238245 -238251  238269     115
  238239  238245 -238251  238269     105  238239  238245 -238251  238269     116
  238239  238245  238290  238293       3  238239  238245  238290  238296      21
  238239  238245 -238290  238296      22  238239  238245 -238290  238296      23
  238239  238245 -238290  238296       6  238338  238335  238341  238347       2
  238335  238341  238347  238353       1  238335  238341 -238347  238353       4
  238335  238341 -238347  238353       5  238335  238341 -238347  238353       6
  238335  238341  238347  238392       7  238335  238341 -238347  238392       8
  238335  238341 -238347  238392       9  238335  238341 -238347  238392       6
  238317  238308  238302  238335      64  238317  238308 -238302  238335      65
  238317  238308 -238302  238335      54  238317  238308 -238302  238335      66
  238308  238302  238335  238338       3  238308  238302  238335  238341      11
  238308  238302 -238335  238341      12  238308  238302 -238335  238341      13
  238308  238302 -238335  238341       6  238308  238317  238326  238329     117
  238308  238317 -238326  238329     118  238308  238317  238326  238332     117
  238308  238317 -238326  238332     118  238302  238308  238317  238326     119
  238302  238308 -238317  238326     120  238302  238308 -238317  238326     121
  238302  238308 -238317  238326     122  238302  238335  238341  238347       2
  238296  238302  238308  238317      75  238296  238302 -238308  238317      76
  238296  238302 -238308  238317      54  238296  238302 -238308  238317      77
  238296  238302  238335  238338       3  238296  238302  238335  238341      21
  238296  238302 -238335  238341      22  238296  238302 -238335  238341      23
  238296  238302 -238335  238341       6  238395  238392  238398  238404       2
  238392  238398  238404  238410       1  238392  238398 -238404  238410       4
  238392  238398 -238404  238410       5  238392  238398 -238404  238410       6
  238392  238398  238404  238449       7  238392  238398 -238404  238449       8
  238392  238398 -238404  238449       9  238392  238398 -238404  238449       6
  238371  238353  238347  238392     103  238371  238353 -238347  238392     104
  238371  238353 -238347  238392     105  238371  238353 -238347  238392     106
  238359  238353  238347  238392      34  238359  238353 -238347  238392      35
  238359  238353 -238347  238392      36  238359  238353 -238347  238392      37
  238359  238353  238371  238380     107  238359  238353 -238371  238380     108
  238359  238353 -238371  238380     109  238359  238353 -238371  238380     110
  238353  238347  238392  238395       3  238353  238347  238392  238398      11
  238353  238347 -238392  238398      12  238353  238347 -238392  238398      13
  238353  238347 -238392  238398       6  238347  238353  238371  238380     111
  238347  238353 -238371  238380     112  238347  238353 -238371  238380     109
  238347  238353 -238371  238380     113  238347  238392  238398  238404       2
  238341  238347  238353  238359      38  238341  238347 -238353  238359      39
  238341  238347 -238353  238359      36  238341  238347 -238353  238359      40
  238341  238347  238353  238371     114  238341  238347 -238353  238371     115
  238341  238347 -238353  238371     105  238341  238347 -238353  238371     116
  238341  238347  238392  238395       3  238341  238347  238392  238398      21
  238341  238347 -238392  238398      22  238341  238347 -238392  238398      23
  238341  238347 -238392  238398       6  238452  238449  238455  238461       2
  238449  238455  238461  238467       1  238449  238455 -238461  238467       4
  238449  238455 -238461  238467       5  238449  238455 -238461  238467       6
  238449  238455  238461  238515       7  238449  238455 -238461  238515       8
  238449  238455 -238461  238515       9  238449  238455 -238461  238515       6
  238428  238410  238404  238449     103  238428  238410 -238404  238449     104
  238428  238410 -238404  238449     105  238428  238410 -238404  238449     106
  238416  238410  238404  238449      34  238416  238410 -238404  238449      35
  238416  238410 -238404  238449      36  238416  238410 -238404  238449      37
  238416  238410  238428  238437     107  238416  238410 -238428  238437     108
  238416  238410 -238428  238437     109  238416  238410 -238428  238437     110
  238410  238404  238449  238452       3  238410  238404  238449  238455      11
  238410  238404 -238449  238455      12  238410  238404 -238449  238455      13
  238410  238404 -238449  238455       6  238404  238410  238428  238437     111
  238404  238410 -238428  238437     112  238404  238410 -238428  238437     109
  238404  238410 -238428  238437     113  238404  238449  238455  238461       2
  238398  238404  238410  238416      38  238398  238404 -238410  238416      39
  238398  238404 -238410  238416      36  238398  238404 -238410  238416      40
  238398  238404  238410  238428     114  238398  238404 -238410  238428     115
  238398  238404 -238410  238428     105  238398  238404 -238410  238428     116
  238398  238404  238449  238452       3  238398  238404  238449  238455      21
  238398  238404 -238449  238455      22  238398  238404 -238449  238455      23
  238398  238404 -238449  238455       6  238518  238515  238521  238527       2
  238515  238521  238527  238533       1  238515  238521 -238527  238533       4
  238515  238521 -238527  238533       5  238515  238521 -238527  238533       6
  238515  238521  238527  238587       7  238515  238521 -238527  238587       8
  238515  238521 -238527  238587       9  238515  238521 -238527  238587       6
  238476  238467  238461  238515      10  238476  238485  238494  238503      10
  238467  238461  238515  238518       3  238467  238461  238515  238521      11
  238467  238461 -238515  238521      12  238467  238461 -238515  238521      13
  238467  238461 -238515  238521       6  238467  238476  238485  238494      16
  238467  238476 -238485  238494      17  238467  238476 -238485  238494      18
  238461  238467  238476  238485      16  238461  238467 -238476  238485      17
  238461  238467 -238476  238485      18  238461  238515  238521  238527       2
  238455  238461  238467  238476      10  238455  238461  238515  238518       3
  238455  238461  238515  238521      21  238455  238461 -238515  238521      22
  238455  238461 -238515  238521      23  238455  238461 -238515  238521       6
  238590  238587  238593  238599       2  238587  238593  238599  238605       1
  238587  238593 -238599  238605       4  238587  238593 -238599  238605       5
  238587  238593 -238599  238605       6  238587  238593  238599  238629       7
  238587  238593 -238599  238629       8  238587  238593 -238599  238629       9
  238587  238593 -238599  238629       6  238551  238560  238566  238569      51
  238551  238560 -238566  238569       6  238551  238560  238566  238578      51
  238551  238560 -238566  238578       6  238542  238533  238527  238587      10
  238542  238551  238560  238566       7  238542  238551 -238560  238566      29
  238533  238527  238587  238590       3  238533  238527  238587  238593      11
  238533  238527 -238587  238593      12  238533  238527 -238587  238593      13
  238533  238527 -238587  238593       6  238533  238542  238551  238560      10
  238527  238533  238542  238551      16  238527  238533 -238542  238551      17
  238527  238533 -238542  238551      18  238527  238587  238593  238599       2
  238521  238527  238533  238542      10  238521  238527  238587  238590       3
  238521  238527  238587  238593      21  238521  238527 -238587  238593      22
  238521  238527 -238587  238593      23  238521  238527 -238587  238593       6
  238632  238629  238635  238641       2  238629  238635  238641  238647       1
  238629  238635 -238641  238647       4  238629  238635 -238641  238647       5
  238629  238635 -238641  238647       6  238629  238635  238641  238686       7
  238629  238635 -238641  238686       8  238629  238635 -238641  238686       9
  238629  238635 -238641  238686       6  238623  238605  238599  238629      86
  238623  238605 -238599  238629      87  238623  238605 -238599  238629      88
  238623  238605 -238599  238629      89  238611  238605  238599  238629      34
  238611  238605 -238599  238629      35  238611  238605 -238599  238629      36
  238611  238605 -238599  238629      37  238605  238599  238629  238632       3
  238605  238599  238629  238635      11  238605  238599 -238629  238635      12
  238605  238599 -238629  238635      13  238605  238599 -238629  238635       6
  238599  238629  238635  238641       2  238593  238599  238605  238611      38
  238593  238599 -238605  238611      39  238593  238599 -238605  238611      36
  238593  238599 -238605  238611      40  238593  238599  238605  238623      99
  238593  238599 -238605  238623     100  238593  238599 -238605  238623      88
  238593  238599 -238605  238623     101  238593  238599  238629  238632       3
  238593  238599  238629  238635      21  238593  238599 -238629  238635      22
  238593  238599 -238629  238635      23  238593  238599 -238629  238635       6
  238689  238686  238692  238698       2  238686  238692  238698  238704       1
  238686  238692 -238698  238704       4  238686  238692 -238698  238704       5
  238686  238692 -238698  238704       6  238686  238692  238698  238752       7
  238686  238692 -238698  238752       8  238686  238692 -238698  238752       9
  238686  238692 -238698  238752       6  238656  238647  238641  238686      52
  238656  238647 -238641  238686      53  238656  238647 -238641  238686      54
  238656  238647 -238641  238686      55  238647  238641  238686  238689       3
  238647  238641  238686  238692      11  238647  238641 -238686  238692      12
  238647  238641 -238686  238692      13  238647  238641 -238686  238692       6
  238641  238647  238656  238662      56  238641  238647 -238656  238662      57
  238641  238647 -238656  238662      58  238641  238647 -238656  238662      59
  238641  238647  238656  238674      56  238641  238647 -238656  238674      57
  238641  238647 -238656  238674      58  238641  238647 -238656  238674      59
  238641  238686  238692  238698       2  238635  238641  238647  238656      60
  238635  238641 -238647  238656      61  238635  238641 -238647  238656      54
  238635  238641 -238647  238656      62  238635  238641  238686  238689       3
  238635  238641  238686  238692      21  238635  238641 -238686  238692      22
  238635  238641 -238686  238692      23  238635  238641 -238686  238692       6
  238755  238752  238758  238764       2  238752  238758  238764  238770       1
  238752  238758 -238764  238770       4  238752  238758 -238764  238770       5
  238752  238758 -238764  238770       6  238752  238758  238764  238809       7
  238752  238758 -238764  238809       8  238752  238758 -238764  238809       9
  238752  238758 -238764  238809       6  238713  238704  238698  238752      10
  238713  238722  238731  238740      10  238704  238698  238752  238755       3
  238704  238698  238752  238758      11  238704  238698 -238752  238758      12
  238704  238698 -238752  238758      13  238704  238698 -238752  238758       6
  238704  238713  238722  238731      16  238704  238713 -238722  238731      17
  238704  238713 -238722  238731      18  238698  238704  238713  238722      16
  238698  238704 -238713  238722      17  238698  238704 -238713  238722      18
  238698  238752  238758  238764       2  238692  238698  238704  238713      10
  238692  238698  238752  238755       3  238692  238698  238752  238758      21
  238692  238698 -238752  238758      22  238692  238698 -238752  238758      23
  238692  238698 -238752  238758       6  238812  238809  238815  238818       2
  238812  238809  238815  238845       2  238809  238815  238818  238827       1
  238809  238815 -238818  238827     102  238809  238815 -238818  238827      13
  238809  238815 -238818  238827       6  238809  238815  238845  238836       1
  238809  238815 -238845  238836       4  238809  238815 -238845  238836       5
  238809  238815 -238845  238836       6  238809  238815  238845  238851       7
  238809  238815 -238845  238851       8  238809  238815 -238845  238851       9
  238809  238815 -238845  238851       6  238788  238770  238764  238809     103
  238788  238770 -238764  238809     104  238788  238770 -238764  238809     105
  238788  238770 -238764  238809     106  238776  238770  238764  238809      34
  238776  238770 -238764  238809      35  238776  238770 -238764  238809      36
  238776  238770 -238764  238809      37  238776  238770  238788  238797     107
  238776  238770 -238788  238797     108  238776  238770 -238788  238797     109
  238776  238770 -238788  238797     110  238770  238764  238809  238812       3
  238770  238764  238809  238815      11  238770  238764 -238809  238815      12
  238770  238764 -238809  238815      13  238770  238764 -238809  238815       6
  238764  238770  238788  238797     111  238764  238770 -238788  238797     112
  238764  238770 -238788  238797     109  238764  238770 -238788  238797     113
  238764  238809  238815  238818       2  238764  238809  238815  238845       2
  238758  238764  238770  238776      38  238758  238764 -238770  238776      39
  238758  238764 -238770  238776      36  238758  238764 -238770  238776      40
  238758  238764  238770  238788     114  238758  238764 -238770  238788     115
  238758  238764 -238770  238788     105  238758  238764 -238770  238788     116
  238758  238764  238809  238812       3  238758  238764  238809  238815      21
  238758  238764 -238809  238815      22  238758  238764 -238809  238815      23
  238758  238764 -238809  238815       6  238854  238851  238857  238863       2
  238851  238857  238863  238869       1  238851  238857 -238863  238869       4
  238851  238857 -238863  238869       5  238851  238857 -238863  238869       6
  238851  238857  238863  238881       7  238851  238857 -238863  238881       8
  238851  238857 -238863  238881       9  238851  238857 -238863  238881       6
  238845  238851  238857  238863       2  238836  238845  238851  238854       3
  238836  238845  238851  238857      11  238836  238845 -238851  238857      12
  238836  238845 -238851  238857      13  238836  238845 -238851  238857       6
  238827  238818 -238815  238845       3  238827  238836  238845  238851      10
  238818  238815 -238845  238836       3  238818  238815  238845  238851       3
  238818  238827 -238836  238845      16  238818  238827 -238836  238845      17
  238818  238827 -238836  238845      18  238815  238818 -238827  238836      10
  238815  238845 -238836  238827      10  238815  238845  238851  238854       3
  238815  238845  238851  238857      21  238815  238845 -238851  238857      22
  238815  238845 -238851  238857      23  238815  238845 -238851  238857       6
  238884  238881  238887  238893       2  238881  238887  238893  238899       1
  238881  238887 -238893  238899       4  238881  238887 -238893  238899       5
  238881  238887 -238893  238899       6  238881  238887  238893  238932       7
  238881  238887 -238893  238932       8  238881  238887 -238893  238932       9
  238881  238887 -238893  238932       6  238869  238863  238881  238884       3
  238869  238863  238881  238887      11  238869  238863 -238881  238887      12
  238869  238863 -238881  238887      13  238869  238863 -238881  238887       6
  238863  238881  238887  238893       2  238857  238863  238881  238884       3
  238857  238863  238881  238887      21  238857  238863 -238881  238887      22
  238857  238863 -238881  238887      23  238857  238863 -238881  238887       6
  238935  238932  238938  238944       2  238932  238938  238944  238950       1
  238932  238938 -238944  238950       4  238932  238938 -238944  238950       5
  238932  238938 -238944  238950       6  238932  238938  238944  238974       7
  238932  238938 -238944  238974       8  238932  238938 -238944  238974       9
  238932  238938 -238944  238974       6  238908  238899  238893  238932      64
  238908  238899 -238893  238932      65  238908  238899 -238893  238932      54
  238908  238899 -238893  238932      66  238899  238893  238932  238935       3
  238899  238893  238932  238938      11  238899  238893 -238932  238938      12
  238899  238893 -238932  238938      13  238899  238893 -238932  238938       6
  238899  238908  238917  238920      67  238899  238908 -238917  238920      68
  238899  238908 -238917  238920      69  238899  238908 -238917  238920      70
  238893  238899  238908  238917      71  238893  238899 -238908  238917      72
  238893  238899 -238908  238917      73  238893  238899 -238908  238917      74
  238893  238932  238938  238944       2  238887  238893  238899  238908      75
  238887  238893 -238899  238908      76  238887  238893 -238899  238908      54
  238887  238893 -238899  238908      77  238887  238893  238932  238935       3
  238887  238893  238932  238938      21  238887  238893 -238932  238938      22
  238887  238893 -238932  238938      23  238887  238893 -238932  238938       6
  238977  238974  238980  238986       2  238974  238980  238986  238992       1
  238974  238980 -238986  238992       4  238974  238980 -238986  238992       5
  238974  238980 -238986  238992       6  238974  238980  238986  239031       7
  238974  238980 -238986  239031       8  238974  238980 -238986  239031       9
  238974  238980 -238986  239031       6  238968  238950  238944  238974      86
  238968  238950 -238944  238974      87  238968  238950 -238944  238974      88
  238968  238950 -238944  238974      89  238956  238950  238944  238974      34
  238956  238950 -238944  238974      35  238956  238950 -238944  238974      36
  238956  238950 -238944  238974      37  238950  238944  238974  238977       3
  238950  238944  238974  238980      11  238950  238944 -238974  238980      12
  238950  238944 -238974  238980      13  238950  238944 -238974  238980       6
  238944  238974  238980  238986       2  238938  238944  238950  238956      38
  238938  238944 -238950  238956      39  238938  238944 -238950  238956      36
  238938  238944 -238950  238956      40  238938  238944  238950  238968      99
  238938  238944 -238950  238968     100  238938  238944 -238950  238968      88
  238938  238944 -238950  238968     101  238938  238944  238974  238977       3
  238938  238944  238974  238980      21  238938  238944 -238974  238980      22
  238938  238944 -238974  238980      23  238938  238944 -238974  238980       6
  239034  239031  239037  239043       2  239031  239037  239043  239049       1
  239031  239037 -239043  239049       4  239031  239037 -239043  239049       5
  239031  239037 -239043  239049       6  239031  239037  239043  239061       7
  239031  239037 -239043  239061       8  239031  239037 -239043  239061       9
  239031  239037 -239043  239061       6  239010  238992  238986  239031     103
  239010  238992 -238986  239031     104  239010  238992 -238986  239031     105
  239010  238992 -238986  239031     106  238998  238992  238986  239031      34
  238998  238992 -238986  239031      35  238998  238992 -238986  239031      36
  238998  238992 -238986  239031      37  238998  238992  239010  239019     107
  238998  238992 -239010  239019     108  238998  238992 -239010  239019     109
  238998  238992 -239010  239019     110  238992  238986  239031  239034       3
  238992  238986  239031  239037      11  238992  238986 -239031  239037      12
  238992  238986 -239031  239037      13  238992  238986 -239031  239037       6
  238986  238992  239010  239019     111  238986  238992 -239010  239019     112
  238986  238992 -239010  239019     109  238986  238992 -239010  239019     113
  238986  239031  239037  239043       2  238980  238986  238992  238998      38
  238980  238986 -238992  238998      39  238980  238986 -238992  238998      36
  238980  238986 -238992  238998      40  238980  238986  238992  239010     114
  238980  238986 -238992  239010     115  238980  238986 -238992  239010     105
  238980  238986 -238992  239010     116  238980  238986  239031  239034       3
  238980  238986  239031  239037      21  238980  238986 -239031  239037      22
  238980  238986 -239031  239037      23  238980  238986 -239031  239037       6
  239064  239061  239067  239073       2  239061  239067  239073  239079       1
  239061  239067 -239073  239079       4  239061  239067 -239073  239079       5
  239061  239067 -239073  239079       6  239061  239067  239073  239127       7
  239061  239067 -239073  239127       8  239061  239067 -239073  239127       9
  239061  239067 -239073  239127       6  239049  239043  239061  239064       3
  239049  239043  239061  239067      11  239049  239043 -239061  239067      12
  239049  239043 -239061  239067      13  239049  239043 -239061  239067       6
  239043  239061  239067  239073       2  239037  239043  239061  239064       3
  239037  239043  239061  239067      21  239037  239043 -239061  239067      22
  239037  239043 -239061  239067      23  239037  239043 -239061  239067       6
  239130  239127  239133  239139       2  239127  239133  239139  239145       1
  239127  239133 -239139  239145       4  239127  239133 -239139  239145       5
  239127  239133 -239139  239145       6  239127  239133  239139  239169       7
  239127  239133 -239139  239169       8  239127  239133 -239139  239169       9
  239127  239133 -239139  239169       6  239088  239079  239073  239127      10
  239088  239097  239106  239115      10  239079  239073  239127  239130       3
  239079  239073  239127  239133      11  239079  239073 -239127  239133      12
  239079  239073 -239127  239133      13  239079  239073 -239127  239133       6
  239079  239088  239097  239106      16  239079  239088 -239097  239106      17
  239079  239088 -239097  239106      18  239073  239079  239088  239097      16
  239073  239079 -239088  239097      17  239073  239079 -239088  239097      18
  239073  239127  239133  239139       2  239067  239073  239079  239088      10
  239067  239073  239127  239130       3  239067  239073  239127  239133      21
  239067  239073 -239127  239133      22  239067  239073 -239127  239133      23
  239067  239073 -239127  239133       6  239172  239169  239175  239181       2
  239169  239175  239181  239187       1  239169  239175 -239181  239187       4
  239169  239175 -239181  239187       5  239169  239175 -239181  239187       6
  239169  239175  239181  239199       7  239169  239175 -239181  239199       8
  239169  239175 -239181  239199       9  239169  239175 -239181  239199       6
  239154  239145  239139  239169     153  239154  239145 -239139  239169     154
  239154  239145 -239139  239169     155  239154  239145 -239139  239169     156
  239145  239139  239169  239172       3  239145  239139  239169  239175      11
  239145  239139 -239169  239175      12  239145  239139 -239169  239175      13
  239145  239139 -239169  239175       6  239139  239145  239154  239157       7
  239139  239145  239154  239160     170  239139  239145 -239154  239160     171
  239139  239145 -239154  239160     172  239139  239145 -239154  239160     173
  239139  239169  239175  239181       2  239133  239139  239145  239154     165
  239133  239139 -239145  239154     166  239133  239139 -239145  239154     155
  239133  239139 -239145  239154     167  239133  239139  239169  239172       3
  239133  239139  239169  239175      21  239133  239139 -239169  239175      22
  239133  239139 -239169  239175      23  239133  239139 -239169  239175       6
  239202  239199  239205  239211       2  239199  239205  239211  239220       7
  239199  239205 -239211  239220       8  239199  239205 -239211  239220       9
  239199  239205 -239211  239220       6  239187  239181  239199  239202       3
  239187  239181  239199  239205      11  239187  239181 -239199  239205      12
  239187  239181 -239199  239205      13  239187  239181 -239199  239205       6
  239181  239199  239205  239211       2  239175  239181  239199  239202       3
  239175  239181  239199  239205      21  239175  239181 -239199  239205      22
  239175  239181 -239199  239205      23  239175  239181 -239199  239205       6
  239223  239220  239226  239232       2  239220  239226  239232  239238       1
  239220  239226 -239232  239238       4  239220  239226 -239232  239238       5
  239220  239226 -239232  239238       6  239220  239226  239232  239268       7
  239220  239226 -239232  239268       8  239220  239226 -239232  239268       9
  239220  239226 -239232  239268       6  239211  239220  239226  239232       2
  239205  239211  239220  239223       3  239205  239211  239220  239226      21
  239205  239211 -239220  239226      22  239205  239211 -239220  239226      23
  239205  239211 -239220  239226       6  239271  239268  239274  239280       2
  239268  239274  239280  239286       1  239268  239274 -239280  239286       4
  239268  239274 -239280  239286       5  239268  239274 -239280  239286       6
  239268  239274  239280  239313       7  239268  239274 -239280  239313       8
  239268  239274 -239280  239313       9  239268  239274 -239280  239313       6
  239256  239238  239232  239268      34  239256  239238 -239232  239268      35
  239256  239238 -239232  239268      36  239256  239238 -239232  239268      37
  239244  239238  239232  239268      34  239244  239238 -239232  239268      35
  239244  239238 -239232  239268      36  239244  239238 -239232  239268      37
  239238  239232  239268  239271       3  239238  239232  239268  239274      11
  239238  239232 -239268  239274      12  239238  239232 -239268  239274      13
  239238  239232 -239268  239274       6  239232  239268  239274  239280       2
  239226  239232  239238  239244      38  239226  239232 -239238  239244      39
  239226  239232 -239238  239244      36  239226  239232 -239238  239244      40
  239226  239232  239238  239256      38  239226  239232 -239238  239256      39
  239226  239232 -239238  239256      36  239226  239232 -239238  239256      40
  239226  239232  239268  239271       3  239226  239232  239268  239274      21
  239226  239232 -239268  239274      22  239226  239232 -239268  239274      23
  239226  239232 -239268  239274       6  239316  239313  239319  239325       2
  239313  239319  239325  239334       7  239313  239319 -239325  239334       8
  239313  239319 -239325  239334       9  239313  239319 -239325  239334       6
  239295  239286  239280  239313      64  239295  239286 -239280  239313      65
  239295  239286 -239280  239313      54  239295  239286 -239280  239313      66
  239286  239280  239313  239316       3  239286  239280  239313  239319      11
  239286  239280 -239313  239319      12  239286  239280 -239313  239319      13
  239286  239280 -239313  239319       6  239286  239295  239304  239307     117
  239286  239295 -239304  239307     118  239286  239295  239304  239310     117
  239286  239295 -239304  239310     118  239280  239286  239295  239304     119
  239280  239286 -239295  239304     120  239280  239286 -239295  239304     121
  239280  239286 -239295  239304     122  239280  239313  239319  239325       2
  239274  239280  239286  239295      75  239274  239280 -239286  239295      76
  239274  239280 -239286  239295      54  239274  239280 -239286  239295      77
  239274  239280  239313  239316       3  239274  239280  239313  239319      21
  239274  239280 -239313  239319      22  239274  239280 -239313  239319      23
  239274  239280 -239313  239319       6  239337  239334  239340  239346       2
  239334  239340  239346  239352       1  239334  239340 -239346  239352       4
  239334  239340 -239346  239352       5  239334  239340 -239346  239352       6
  239334  239340  239346  239367       7  239334  239340 -239346  239367       8
  239334  239340 -239346  239367       9  239334  239340 -239346  239367       6
  239325  239334  239340  239346       2  239319  239325  239334  239337       3
  239319  239325  239334  239340      21  239319  239325 -239334  239340      22
  239319  239325 -239334  239340      23  239319  239325 -239334  239340       6
  239370  239367  239373  239379       2  239367  239373  239379  239385       1
  239367  239373 -239379  239385       4  239367  239373 -239379  239385       5
  239367  239373 -239379  239385       6  239367  239373  239379  239424       7
  239367  239373 -239379  239424       8  239367  239373 -239379  239424       9
  239367  239373 -239379  239424       6  239361  239352  239346  239367     123
  239361  239352 -239346  239367     124  239361  239352 -239346  239367     125
  239361  239352 -239346  239367     126  239352  239346  239367  239370       3
  239352  239346  239367  239373      11  239352  239346 -239367  239373      12
  239352  239346 -239367  239373      13  239352  239346 -239367  239373       6
  239346  239367  239373  239379       2  239340  239346  239352  239361     131
  239340  239346 -239352  239361     132  239340  239346 -239352  239361     125
  239340  239346 -239352  239361     133  239340  239346  239367  239370       3
  239340  239346  239367  239373      21  239340  239346 -239367  239373      22
  239340  239346 -239367  239373      23  239340  239346 -239367  239373       6
  239427  239424  239430  239436       2  239424  239430  239436  239442       1
  239424  239430 -239436  239442       4  239424  239430 -239436  239442       5
  239424  239430 -239436  239442       6  239424  239430  239436  239481       7
  239424  239430 -239436  239481       8  239424  239430 -239436  239481       9
  239424  239430 -239436  239481       6  239394  239385  239379  239424      52
  239394  239385 -239379  239424      53  239394  239385 -239379  239424      54
  239394  239385 -239379  239424      55  239385  239379  239424  239427       3
  239385  239379  239424  239430      11  239385  239379 -239424  239430      12
  239385  239379 -239424  239430      13  239385  239379 -239424  239430       6
  239379  239385  239394  239400      56  239379  239385 -239394  239400      57
  239379  239385 -239394  239400      58  239379  239385 -239394  239400      59
  239379  239385  239394  239412      56  239379  239385 -239394  239412      57
  239379  239385 -239394  239412      58  239379  239385 -239394  239412      59
  239379  239424  239430  239436       2  239373  239379  239385  239394      60
  239373  239379 -239385  239394      61  239373  239379 -239385  239394      54
  239373  239379 -239385  239394      62  239373  239379  239424  239427       3
  239373  239379  239424  239430      21  239373  239379 -239424  239430      22
  239373  239379 -239424  239430      23  239373  239379 -239424  239430       6
  239484  239481  239487  239493       2  239481  239487  239493  239499       1
  239481  239487 -239493  239499       4  239481  239487 -239493  239499       5
  239481  239487 -239493  239499       6  239481  239487  239493  239529       7
  239481  239487 -239493  239529       8  239481  239487 -239493  239529       9
  239481  239487 -239493  239529       6  239460  239442  239436  239481     103
  239460  239442 -239436  239481     104  239460  239442 -239436  239481     105
  239460  239442 -239436  239481     106  239448  239442  239436  239481      34
  239448  239442 -239436  239481      35  239448  239442 -239436  239481      36
  239448  239442 -239436  239481      37  239448  239442  239460  239469     107
  239448  239442 -239460  239469     108  239448  239442 -239460  239469     109
  239448  239442 -239460  239469     110  239442  239436  239481  239484       3
  239442  239436  239481  239487      11  239442  239436 -239481  239487      12
  239442  239436 -239481  239487      13  239442  239436 -239481  239487       6
  239436  239442  239460  239469     111  239436  239442 -239460  239469     112
  239436  239442 -239460  239469     109  239436  239442 -239460  239469     113
  239436  239481  239487  239493       2  239430  239436  239442  239448      38
  239430  239436 -239442  239448      39  239430  239436 -239442  239448      36
  239430  239436 -239442  239448      40  239430  239436  239442  239460     114
  239430  239436 -239442  239460     115  239430  239436 -239442  239460     105
  239430  239436 -239442  239460     116  239430  239436  239481  239484       3
  239430  239436  239481  239487      21  239430  239436 -239481  239487      22
  239430  239436 -239481  239487      23  239430  239436 -239481  239487       6
  239532  239529  239535  239541       2  239529  239535  239541  239547       1
  239529  239535 -239541  239547       4  239529  239535 -239541  239547       5
  239529  239535 -239541  239547       6  239529  239535  239541  239574       7
  239529  239535 -239541  239574       8  239529  239535 -239541  239574       9
  239529  239535 -239541  239574       6  239517  239499  239493  239529      34
  239517  239499 -239493  239529      35  239517  239499 -239493  239529      36
  239517  239499 -239493  239529      37  239505  239499  239493  239529      34
  239505  239499 -239493  239529      35  239505  239499 -239493  239529      36
  239505  239499 -239493  239529      37  239499  239493  239529  239532       3
  239499  239493  239529  239535      11  239499  239493 -239529  239535      12
  239499  239493 -239529  239535      13  239499  239493 -239529  239535       6
  239493  239529  239535  239541       2  239487  239493  239499  239505      38
  239487  239493 -239499  239505      39  239487  239493 -239499  239505      36
  239487  239493 -239499  239505      40  239487  239493  239499  239517      38
  239487  239493 -239499  239517      39  239487  239493 -239499  239517      36
  239487  239493 -239499  239517      40  239487  239493  239529  239532       3
  239487  239493  239529  239535      21  239487  239493 -239529  239535      22
  239487  239493 -239529  239535      23  239487  239493 -239529  239535       6
  239577  239574  239580  239586       2  239574  239580  239586  239592       1
  239574  239580 -239586  239592       4  239574  239580 -239586  239592       5
  239574  239580 -239586  239592       6  239574  239580  239586  239640       7
  239574  239580 -239586  239640       8  239574  239580 -239586  239640       9
  239574  239580 -239586  239640       6  239556  239547  239541  239574      64
  239556  239547 -239541  239574      65  239556  239547 -239541  239574      54
  239556  239547 -239541  239574      66  239547  239541  239574  239577       3
  239547  239541  239574  239580      11  239547  239541 -239574  239580      12
  239547  239541 -239574  239580      13  239547  239541 -239574  239580       6
  239547  239556  239565  239568     117  239547  239556 -239565  239568     118
  239547  239556  239565  239571     117  239547  239556 -239565  239571     118
  239541  239547  239556  239565     119  239541  239547 -239556  239565     120
  239541  239547 -239556  239565     121  239541  239547 -239556  239565     122
  239541  239574  239580  239586       2  239535  239541  239547  239556      75
  239535  239541 -239547  239556      76  239535  239541 -239547  239556      54
  239535  239541 -239547  239556      77  239535  239541  239574  239577       3
  239535  239541  239574  239580      21  239535  239541 -239574  239580      22
  239535  239541 -239574  239580      23  239535  239541 -239574  239580       6
  239643  239640  239646  239652       2  239640  239646  239652  239658       1
  239640  239646 -239652  239658       4  239640  239646 -239652  239658       5
  239640  239646 -239652  239658       6  239640  239646  239652  239697       7
  239640  239646 -239652  239697       8  239640  239646 -239652  239697       9
  239640  239646 -239652  239697       6  239601  239592  239586  239640      10
  239601  239610  239619  239628      10  239592  239586  239640  239643       3
  239592  239586  239640  239646      11  239592  239586 -239640  239646      12
  239592  239586 -239640  239646      13  239592  239586 -239640  239646       6
  239592  239601  239610  239619      16  239592  239601 -239610  239619      17
  239592  239601 -239610  239619      18  239586  239592  239601  239610      16
  239586  239592 -239601  239610      17  239586  239592 -239601  239610      18
  239586  239640  239646  239652       2  239580  239586  239592  239601      10
  239580  239586  239640  239643       3  239580  239586  239640  239646      21
  239580  239586 -239640  239646      22  239580  239586 -239640  239646      23
  239580  239586 -239640  239646       6  239700  239697  239703  239709       2
  239697  239703  239709  239715       1  239697  239703 -239709  239715       4
  239697  239703 -239709  239715       5  239697  239703 -239709  239715       6
  239697  239703  239709  239748       7  239697  239703 -239709  239748       8
  239697  239703 -239709  239748       9  239697  239703 -239709  239748       6
  239676  239658  239652  239697     103  239676  239658 -239652  239697     104
  239676  239658 -239652  239697     105  239676  239658 -239652  239697     106
  239664  239658  239652  239697      34  239664  239658 -239652  239697      35
  239664  239658 -239652  239697      36  239664  239658 -239652  239697      37
  239664  239658  239676  239685     107  239664  239658 -239676  239685     108
  239664  239658 -239676  239685     109  239664  239658 -239676  239685     110
  239658  239652  239697  239700       3  239658  239652  239697  239703      11
  239658  239652 -239697  239703      12  239658  239652 -239697  239703      13
  239658  239652 -239697  239703       6  239652  239658  239676  239685     111
  239652  239658 -239676  239685     112  239652  239658 -239676  239685     109
  239652  239658 -239676  239685     113  239652  239697  239703  239709       2
  239646  239652  239658  239664      38  239646  239652 -239658  239664      39
  239646  239652 -239658  239664      36  239646  239652 -239658  239664      40
  239646  239652  239658  239676     114  239646  239652 -239658  239676     115
  239646  239652 -239658  239676     105  239646  239652 -239658  239676     116
  239646  239652  239697  239700       3  239646  239652  239697  239703      21
  239646  239652 -239697  239703      22  239646  239652 -239697  239703      23
  239646  239652 -239697  239703       6  239751  239748  239754  239760       2
  239748  239754  239760  239766       1  239748  239754 -239760  239766       4
  239748  239754 -239760  239766       5  239748  239754 -239760  239766       6
  239748  239754  239760  239799       7  239748  239754 -239760  239799       8
  239748  239754 -239760  239799       9  239748  239754 -239760  239799       6
  239724  239715  239709  239748      64  239724  239715 -239709  239748      65
  239724  239715 -239709  239748      54  239724  239715 -239709  239748      66
  239715  239709  239748  239751       3  239715  239709  239748  239754      11
  239715  239709 -239748  239754      12  239715  239709 -239748  239754      13
  239715  239709 -239748  239754       6  239715  239724  239733  239736      67
  239715  239724 -239733  239736      68  239715  239724 -239733  239736      69
  239715  239724 -239733  239736      70  239709  239715  239724  239733      71
  239709  239715 -239724  239733      72  239709  239715 -239724  239733      73
  239709  239715 -239724  239733      74  239709  239748  239754  239760       2
  239703  239709  239715  239724      75  239703  239709 -239715  239724      76
  239703  239709 -239715  239724      54  239703  239709 -239715  239724      77
  239703  239709  239748  239751       3  239703  239709  239748  239754      21
  239703  239709 -239748  239754      22  239703  239709 -239748  239754      23
  239703  239709 -239748  239754       6  239802  239799  239805  239811       2
  239799  239805  239811  239817       1  239799  239805 -239811  239817       4
  239799  239805 -239811  239817       5  239799  239805 -239811  239817       6
  239799  239805  239811  239832       7  239799  239805 -239811  239832       8
  239799  239805 -239811  239832       9  239799  239805 -239811  239832       6
  239775  239766  239760  239799      64  239775  239766 -239760  239799      65
  239775  239766 -239760  239799      54  239775  239766 -239760  239799      66
  239766  239760  239799  239802       3  239766  239760  239799  239805      11
  239766  239760 -239799  239805      12  239766  239760 -239799  239805      13
  239766  239760 -239799  239805       6  239766  239775  239784  239787       7
  239766  239775  239784  239790      78  239766  239775 -239784  239790      79
  239766  239775 -239784  239790      80  239766  239775 -239784  239790      81
  239760  239766  239775  239784      82  239760  239766 -239775  239784      83
  239760  239766 -239775  239784      84  239760  239766 -239775  239784      85
  239760  239799  239805  239811       2  239754  239760  239766  239775      75
  239754  239760 -239766  239775      76  239754  239760 -239766  239775      54
  239754  239760 -239766  239775      77  239754  239760  239799  239802       3
  239754  239760  239799  239805      21  239754  239760 -239799  239805      22
  239754  239760 -239799  239805      23  239754  239760 -239799  239805       6
  239835  239832  239838  239844       2  239832  239838  239844  239850       1
  239832  239838 -239844  239850       4  239832  239838 -239844  239850       5
  239832  239838 -239844  239850       6  239832  239838  239844  239865       7
  239832  239838 -239844  239865       8  239832  239838 -239844  239865       9
  239832  239838 -239844  239865       6  239826  239817  239811  239832     123
  239826  239817 -239811  239832     124  239826  239817 -239811  239832     125
  239826  239817 -239811  239832     126  239817  239811  239832  239835       3
  239817  239811  239832  239838      11  239817  239811 -239832  239838      12
  239817  239811 -239832  239838      13  239817  239811 -239832  239838       6
  239811  239832  239838  239844       2  239805  239811  239817  239826     131
  239805  239811 -239817  239826     132  239805  239811 -239817  239826     125
  239805  239811 -239817  239826     133  239805  239811  239832  239835       3
  239805  239811  239832  239838      21  239805  239811 -239832  239838      22
  239805  239811 -239832  239838      23  239805  239811 -239832  239838       6
  239868  239865  239871  239877       2  239865  239871  239877  239883       1
  239865  239871 -239877  239883       4  239865  239871 -239877  239883       5
  239865  239871 -239877  239883       6  239865  239871  239877  239898       7
  239865  239871 -239877  239898       8  239865  239871 -239877  239898       9
  239865  239871 -239877  239898       6  239859  239850  239844  239865     123
  239859  239850 -239844  239865     124  239859  239850 -239844  239865     125
  239859  239850 -239844  239865     126  239850  239844  239865  239868       3
  239850  239844  239865  239871      11  239850  239844 -239865  239871      12
  239850  239844 -239865  239871      13  239850  239844 -239865  239871       6
  239844  239865  239871  239877       2  239838  239844  239850  239859     131
  239838  239844 -239850  239859     132  239838  239844 -239850  239859     125
  239838  239844 -239850  239859     133  239838  239844  239865  239868       3
  239838  239844  239865  239871      21  239838  239844 -239865  239871      22
  239838  239844 -239865  239871      23  239838  239844 -239865  239871       6
  239901  239898  239904  239910       2  239898  239904  239910  239916       1
  239898  239904 -239910  239916       4  239898  239904 -239910  239916       5
  239898  239904 -239910  239916       6  239898  239904  239910  239943       7
  239898  239904 -239910  239943       8  239898  239904 -239910  239943       9
  239898  239904 -239910  239943       6  239892  239883  239877  239898     123
  239892  239883 -239877  239898     124  239892  239883 -239877  239898     125
  239892  239883 -239877  239898     126  239883  239877  239898  239901       3
  239883  239877  239898  239904      11  239883  239877 -239898  239904      12
  239883  239877 -239898  239904      13  239883  239877 -239898  239904       6
  239877  239898  239904  239910       2  239871  239877  239883  239892     131
  239871  239877 -239883  239892     132  239871  239877 -239883  239892     125
  239871  239877 -239883  239892     133  239871  239877  239898  239901       3
  239871  239877  239898  239904      21  239871  239877 -239898  239904      22
  239871  239877 -239898  239904      23  239871  239877 -239898  239904       6
  239946  239943  239949  239955       2  239943  239949  239955  239961       1
  239943  239949 -239955  239961       4  239943  239949 -239955  239961       5
  239943  239949 -239955  239961       6  239943  239949  239955  239991       7
  239943  239949 -239955  239991       8  239943  239949 -239955  239991       9
  239943  239949 -239955  239991       6  239925  239916  239910  239943      64
  239925  239916 -239910  239943      65  239925  239916 -239910  239943      54
  239925  239916 -239910  239943      66  239916  239910  239943  239946       3
  239916  239910  239943  239949      11  239916  239910 -239943  239949      12
  239916  239910 -239943  239949      13  239916  239910 -239943  239949       6
  239916  239925  239934  239937     117  239916  239925 -239934  239937     118
  239916  239925  239934  239940     117  239916  239925 -239934  239940     118
  239910  239916  239925  239934     119  239910  239916 -239925  239934     120
  239910  239916 -239925  239934     121  239910  239916 -239925  239934     122
  239910  239943  239949  239955       2  239904  239910  239916  239925      75
  239904  239910 -239916  239925      76  239904  239910 -239916  239925      54
  239904  239910 -239916  239925      77  239904  239910  239943  239946       3
  239904  239910  239943  239949      21  239904  239910 -239943  239949      22
  239904  239910 -239943  239949      23  239904  239910 -239943  239949       6
  239994  239991  239997  240003       2  239991  239997  240003  240012       7
  239991  239997 -240003  240012       8  239991  239997 -240003  240012       9
  239991  239997 -240003  240012       6  239979  239961  239955  239991      34
  239979  239961 -239955  239991      35  239979  239961 -239955  239991      36
  239979  239961 -239955  239991      37  239967  239961  239955  239991      34
  239967  239961 -239955  239991      35  239967  239961 -239955  239991      36
  239967  239961 -239955  239991      37  239961  239955  239991  239994       3
  239961  239955  239991  239997      11  239961  239955 -239991  239997      12
  239961  239955 -239991  239997      13  239961  239955 -239991  239997       6
  239955  239991  239997  240003       2  239949  239955  239961  239967      38
  239949  239955 -239961  239967      39  239949  239955 -239961  239967      36
  239949  239955 -239961  239967      40  239949  239955  239961  239979      38
  239949  239955 -239961  239979      39  239949  239955 -239961  239979      36
  239949  239955 -239961  239979      40  239949  239955  239991  239994       3
  239949  239955  239991  239997      21  239949  239955 -239991  239997      22
  239949  239955 -239991  239997      23  239949  239955 -239991  239997       6
  240015  240012  240018  240024       2  240012  240018  240024  240030       1
  240012  240018 -240024  240030       4  240012  240018 -240024  240030       5
  240012  240018 -240024  240030       6  240012  240018  240024  240075       7
  240012  240018 -240024  240075       8  240012  240018 -240024  240075       9
  240012  240018 -240024  240075       6  240003  240012  240018  240024       2
  239997  240003  240012  240015       3  239997  240003  240012  240018      21
  239997  240003 -240012  240018      22  239997  240003 -240012  240018      23
  239997  240003 -240012  240018       6  240078  240075  240081  240087       2
  240075  240081  240087  240093       1  240075  240081 -240087  240093       4
  240075  240081 -240087  240093       5  240075  240081 -240087  240093       6
  240075  240081  240087  240111       7  240075  240081 -240087  240111       8
  240075  240081 -240087  240111       9  240075  240081 -240087  240111       6
  240057  240054  240063  240069      41  240048  240042  240039  240069      41
  240048  240054 -240063  240069      41  240042  240039  240069  240063      41
  240042  240048  240054  240057      41  240042  240048 -240054  240063      41
  240039  240030  240024  240075      42  240039  240030 -240024  240075      43
  240039  240030 -240024  240075      44  240039  240030 -240024  240075      45
  240039  240042  240048  240054      41  240039  240069 -240063  240054      41
  240030  240024  240075  240078       3  240030  240024  240075  240081      11
  240030  240024 -240075  240081      12  240030  240024 -240075  240081      13
  240030  240024 -240075  240081       6  240030  240039  240042  240048      41
  240030  240039  240069  240063      41  240024  240030  240039  240042       7
  240024  240030 -240039  240042      46  240024  240030 -240039  240042      29
  240024  240030 -240039  240042      47  240024  240030  240039  240069       7
  240024  240030 -240039  240069      46  240024  240030 -240039  240069      29
  240024  240030 -240039  240069      47  240024  240075  240081  240087       2
  240018  240024  240030  240039      48  240018  240024 -240030  240039      49
  240018  240024 -240030  240039      44  240018  240024 -240030  240039      50
  240018  240024  240075  240078       3  240018  240024  240075  240081      21
  240018  240024 -240075  240081      22  240018  240024 -240075  240081      23
  240018  240024 -240075  240081       6  240114  240111  240117  240123       2
  240111  240117  240123  240129       1  240111  240117 -240123  240129       4
  240111  240117 -240123  240129       5  240111  240117 -240123  240129       6
  240111  240117  240123  240141       7  240111  240117 -240123  240141       8
  240111  240117 -240123  240141       9  240111  240117 -240123  240141       6
  240102  240093  240087  240111      24  240102  240093 -240087  240111      25
  240102  240093 -240087  240111      26  240102  240093 -240087  240111      27
  240093  240087  240111  240114       3  240093  240087  240111  240117      11
  240093  240087 -240111  240117      12  240093  240087 -240111  240117      13
  240093  240087 -240111  240117       6  240087  240093  240102  240105       7
  240087  240093 -240102  240105      28  240087  240093 -240102  240105      29
  240087  240093 -240102  240105      30  240087  240093  240102  240108       7
  240087  240093 -240102  240108      28  240087  240093 -240102  240108      29
  240087  240093 -240102  240108      30  240087  240111  240117  240123       2
  240081  240087  240093  240102      31  240081  240087 -240093  240102      32
  240081  240087 -240093  240102      26  240081  240087 -240093  240102      33
  240081  240087  240111  240114       3  240081  240087  240111  240117      21
  240081  240087 -240111  240117      22  240081  240087 -240111  240117      23
  240081  240087 -240111  240117       6  240144  240141  240147  240153       2
  240141  240147  240153  240159       1  240141  240147 -240153  240159       4
  240141  240147 -240153  240159       5  240141  240147 -240153  240159       6
  240141  240147  240153  240192       7  240141  240147 -240153  240192       8
  240141  240147 -240153  240192       9  240141  240147 -240153  240192       6
  240129  240123  240141  240144       3  240129  240123  240141  240147      11
  240129  240123 -240141  240147      12  240129  240123 -240141  240147      13
  240129  240123 -240141  240147       6  240123  240141  240147  240153       2
  240117  240123  240141  240144       3  240117  240123  240141  240147      21
  240117  240123 -240141  240147      22  240117  240123 -240141  240147      23
  240117  240123 -240141  240147       6  240195  240192  240198  240204       2
  240192  240198  240204  240210       1  240192  240198 -240204  240210       4
  240192  240198 -240204  240210       5  240192  240198 -240204  240210       6
  240192  240198  240204  240222       7  240192  240198 -240204  240222       8
  240192  240198 -240204  240222       9  240192  240198 -240204  240222       6
  240168  240159  240153  240192      64  240168  240159 -240153  240192      65
  240168  240159 -240153  240192      54  240168  240159 -240153  240192      66
  240159  240153  240192  240195       3  240159  240153  240192  240198      11
  240159  240153 -240192  240198      12  240159  240153 -240192  240198      13
  240159  240153 -240192  240198       6  240159  240168  240177  240180      67
  240159  240168 -240177  240180      68  240159  240168 -240177  240180      69
  240159  240168 -240177  240180      70  240153  240159  240168  240177      71
  240153  240159 -240168  240177      72  240153  240159 -240168  240177      73
  240153  240159 -240168  240177      74  240153  240192  240198  240204       2
  240147  240153  240159  240168      75  240147  240153 -240159  240168      76
  240147  240153 -240159  240168      54  240147  240153 -240159  240168      77
  240147  240153  240192  240195       3  240147  240153  240192  240198      21
  240147  240153 -240192  240198      22  240147  240153 -240192  240198      23
  240147  240153 -240192  240198       6  240225  240222  240228  240234       2
  240222  240228  240234  240243       7  240222  240228 -240234  240243       8
  240222  240228 -240234  240243       9  240222  240228 -240234  240243       6
  240210  240204  240222  240225       3  240210  240204  240222  240228      11
  240210  240204 -240222  240228      12  240210  240204 -240222  240228      13
  240210  240204 -240222  240228       6  240204  240222  240228  240234       2
  240198  240204  240222  240225       3  240198  240204  240222  240228      21
  240198  240204 -240222  240228      22  240198  240204 -240222  240228      23
  240198  240204 -240222  240228       6  240246  240243  240249  240255       2
  240243  240249  240255  240261       1  240243  240249 -240255  240261       4
  240243  240249 -240255  240261       5  240243  240249 -240255  240261       6
  240243  240249  240255  240279       7  240243  240249 -240255  240279       8
  240243  240249 -240255  240279       9  240243  240249 -240255  240279       6
  240234  240243  240249  240255       2  240228  240234  240243  240246       3
  240228  240234  240243  240249      21  240228  240234 -240243  240249      22
  240228  240234 -240243  240249      23  240228  240234 -240243  240249       6
  240282  240279  240285  240291       2  240279  240285  240291  240297       1
  240279  240285 -240291  240297       4  240279  240285 -240291  240297       5
  240279  240285 -240291  240297       6  240279  240285  240291  240339       7
  240279  240285 -240291  240339       8  240279  240285 -240291  240339       9
  240279  240285 -240291  240339       6  240270  240261  240255  240279      24
  240270  240261 -240255  240279      25  240270  240261 -240255  240279      26
  240270  240261 -240255  240279      27  240261  240255  240279  240282       3
  240261  240255  240279  240285      11  240261  240255 -240279  240285      12
  240261  240255 -240279  240285      13  240261  240255 -240279  240285       6
  240255  240261  240270  240273       7  240255  240261 -240270  240273      28
  240255  240261 -240270  240273      29  240255  240261 -240270  240273      30
  240255  240261  240270  240276       7  240255  240261 -240270  240276      28
  240255  240261 -240270  240276      29  240255  240261 -240270  240276      30
  240255  240279  240285  240291       2  240249  240255  240261  240270      31
  240249  240255 -240261  240270      32  240249  240255 -240261  240270      26
  240249  240255 -240261  240270      33  240249  240255  240279  240282       3
  240249  240255  240279  240285      21  240249  240255 -240279  240285      22
  240249  240255 -240279  240285      23  240249  240255 -240279  240285       6
  240342  240339  240345  240351       2  240339  240345  240351  240357       1
  240339  240345 -240351  240357       4  240339  240345 -240351  240357       5
  240339  240345 -240351  240357       6  240339  240345  240351  240387       7
  240339  240345 -240351  240387       8  240339  240345 -240351  240387       9
  240339  240345 -240351  240387       6  240315  240309  240306  240333      41
  240315  240321 -240327  240333      41  240309  240306  240333  240327      41
  240309  240315 -240321  240327      41  240306  240297  240291  240339      42
  240306  240297 -240291  240339      43  240306  240297 -240291  240339      44
  240306  240297 -240291  240339      45  240306  240309  240315  240321      41
  240306  240333 -240327  240321      41  240297  240291  240339  240342       3
  240297  240291  240339  240345      11  240297  240291 -240339  240345      12
  240297  240291 -240339  240345      13  240297  240291 -240339  240345       6
  240297  240306  240309  240315      41  240297  240306  240333  240327      41
  240291  240297  240306  240309       7  240291  240297 -240306  240309      46
  240291  240297 -240306  240309      29  240291  240297 -240306  240309      47
  240291  240297  240306  240333       7  240291  240297 -240306  240333      46
  240291  240297 -240306  240333      29  240291  240297 -240306  240333      47
  240291  240339  240345  240351       2  240285  240291  240297  240306      48
  240285  240291 -240297  240306      49  240285  240291 -240297  240306      44
  240285  240291 -240297  240306      50  240285  240291  240339  240342       3
  240285  240291  240339  240345      21  240285  240291 -240339  240345      22
  240285  240291 -240339  240345      23  240285  240291 -240339  240345       6
  240390  240387  240393  240399       2  240387  240393  240399  240405       1
  240387  240393 -240399  240405       4  240387  240393 -240399  240405       5
  240387  240393 -240399  240405       6  240387  240393  240399  240429       7
  240387  240393 -240399  240429       8  240387  240393 -240399  240429       9
  240387  240393 -240399  240429       6  240375  240357  240351  240387      34
  240375  240357 -240351  240387      35  240375  240357 -240351  240387      36
  240375  240357 -240351  240387      37  240363  240357  240351  240387      34
  240363  240357 -240351  240387      35  240363  240357 -240351  240387      36
  240363  240357 -240351  240387      37  240357  240351  240387  240390       3
  240357  240351  240387  240393      11  240357  240351 -240387  240393      12
  240357  240351 -240387  240393      13  240357  240351 -240387  240393       6
  240351  240387  240393  240399       2  240345  240351  240357  240363      38
  240345  240351 -240357  240363      39  240345  240351 -240357  240363      36
  240345  240351 -240357  240363      40  240345  240351  240357  240375      38
  240345  240351 -240357  240375      39  240345  240351 -240357  240375      36
  240345  240351 -240357  240375      40  240345  240351  240387  240390       3
  240345  240351  240387  240393      21  240345  240351 -240387  240393      22
  240345  240351 -240387  240393      23  240345  240351 -240387  240393       6
  240432  240429  240435  240441       2  240429  240435  240441  240447       1
  240429  240435 -240441  240447       4  240429  240435 -240441  240447       5
  240429  240435 -240441  240447       6  240429  240435  240441  240480       7
  240429  240435 -240441  240480       8  240429  240435 -240441  240480       9
  240429  240435 -240441  240480       6  240414  240405  240399  240429     153
  240414  240405 -240399  240429     154  240414  240405 -240399  240429     155
  240414  240405 -240399  240429     156  240405  240399  240429  240432       3
  240405  240399  240429  240435      11  240405  240399 -240429  240435      12
  240405  240399 -240429  240435      13  240405  240399 -240429  240435       6
  240399  240405  240414  240417       7  240399  240405  240414  240420     170
  240399  240405 -240414  240420     171  240399  240405 -240414  240420     172
  240399  240405 -240414  240420     173  240399  240429  240435  240441       2
  240393  240399  240405  240414     165  240393  240399 -240405  240414     166
  240393  240399 -240405  240414     155  240393  240399 -240405  240414     167
  240393  240399  240429  240432       3  240393  240399  240429  240435      21
  240393  240399 -240429  240435      22  240393  240399 -240429  240435      23
  240393  240399 -240429  240435       6  240483  240480  240486  240492       2
  240480  240486  240492  240498       1  240480  240486 -240492  240498       4
  240480  240486 -240492  240498       5  240480  240486 -240492  240498       6
  240480  240486  240492  240528       7  240480  240486 -240492  240528       8
  240480  240486 -240492  240528       9  240480  240486 -240492  240528       6
  240456  240447  240441  240480      64  240456  240447 -240441  240480      65
  240456  240447 -240441  240480      54  240456  240447 -240441  240480      66
  240447  240441  240480  240483       3  240447  240441  240480  240486      11
  240447  240441 -240480  240486      12  240447  240441 -240480  240486      13
  240447  240441 -240480  240486       6  240447  240456  240465  240468      67
  240447  240456 -240465  240468      68  240447  240456 -240465  240468      69
  240447  240456 -240465  240468      70  240441  240447  240456  240465      71
  240441  240447 -240456  240465      72  240441  240447 -240456  240465      73
  240441  240447 -240456  240465      74  240441  240480  240486  240492       2
  240435  240441  240447  240456      75  240435  240441 -240447  240456      76
  240435  240441 -240447  240456      54  240435  240441 -240447  240456      77
  240435  240441  240480  240483       3  240435  240441  240480  240486      21
  240435  240441 -240480  240486      22  240435  240441 -240480  240486      23
  240435  240441 -240480  240486       6  240531  240528  240534  240540       2
  240528  240534  240540  240546       1  240528  240534 -240540  240546       4
  240528  240534 -240540  240546       5  240528  240534 -240540  240546       6
  240528  240534  240540  240573       7  240528  240534 -240540  240573       8
  240528  240534 -240540  240573       9  240528  240534 -240540  240573       6
  240516  240498  240492  240528      34  240516  240498 -240492  240528      35
  240516  240498 -240492  240528      36  240516  240498 -240492  240528      37
  240504  240498  240492  240528      34  240504  240498 -240492  240528      35
  240504  240498 -240492  240528      36  240504  240498 -240492  240528      37
  240498  240492  240528  240531       3  240498  240492  240528  240534      11
  240498  240492 -240528  240534      12  240498  240492 -240528  240534      13
  240498  240492 -240528  240534       6  240492  240528  240534  240540       2
  240486  240492  240498  240504      38  240486  240492 -240498  240504      39
  240486  240492 -240498  240504      36  240486  240492 -240498  240504      40
  240486  240492  240498  240516      38  240486  240492 -240498  240516      39
  240486  240492 -240498  240516      36  240486  240492 -240498  240516      40
  240486  240492  240528  240531       3  240486  240492  240528  240534      21
  240486  240492 -240528  240534      22  240486  240492 -240528  240534      23
  240486  240492 -240528  240534       6  240576  240573  240579  240585       2
  240573  240579  240585  240591       1  240573  240579 -240585  240591       4
  240573  240579 -240585  240591       5  240573  240579 -240585  240591       6
  240573  240579  240585  240639       7  240573  240579 -240585  240639       8
  240573  240579 -240585  240639       9  240573  240579 -240585  240639       6
  240555  240546  240540  240573      64  240555  240546 -240540  240573      65
  240555  240546 -240540  240573      54  240555  240546 -240540  240573      66
  240546  240540  240573  240576       3  240546  240540  240573  240579      11
  240546  240540 -240573  240579      12  240546  240540 -240573  240579      13
  240546  240540 -240573  240579       6  240546  240555  240564  240567     117
  240546  240555 -240564  240567     118  240546  240555  240564  240570     117
  240546  240555 -240564  240570     118  240540  240546  240555  240564     119
  240540  240546 -240555  240564     120  240540  240546 -240555  240564     121
  240540  240546 -240555  240564     122  240540  240573  240579  240585       2
  240534  240540  240546  240555      75  240534  240540 -240546  240555      76
  240534  240540 -240546  240555      54  240534  240540 -240546  240555      77
  240534  240540  240573  240576       3  240534  240540  240573  240579      21
  240534  240540 -240573  240579      22  240534  240540 -240573  240579      23
  240534  240540 -240573  240579       6  240642  240639  240645  240651       2
  240639  240645  240651  240660       7  240639  240645 -240651  240660       8
  240639  240645 -240651  240660       9  240639  240645 -240651  240660       6
  240600  240591  240585  240639      10  240600  240609  240618  240627      10
  240591  240585  240639  240642       3  240591  240585  240639  240645      11
  240591  240585 -240639  240645      12  240591  240585 -240639  240645      13
  240591  240585 -240639  240645       6  240591  240600  240609  240618      16
  240591  240600 -240609  240618      17  240591  240600 -240609  240618      18
  240585  240591  240600  240609      16  240585  240591 -240600  240609      17
  240585  240591 -240600  240609      18  240585  240639  240645  240651       2
  240579  240585  240591  240600      10  240579  240585  240639  240642       3
  240579  240585  240639  240645      21  240579  240585 -240639  240645      22
  240579  240585 -240639  240645      23  240579  240585 -240639  240645       6
  240663  240660  240666  240672       2  240660  240666  240672  240678       1
  240660  240666 -240672  240678       4  240660  240666 -240672  240678       5
  240660  240666 -240672  240678       6  240660  240666  240672  240717       7
  240660  240666 -240672  240717       8  240660  240666 -240672  240717       9
  240660  240666 -240672  240717       6  240651  240660  240666  240672       2
  240645  240651  240660  240663       3  240645  240651  240660  240666      21
  240645  240651 -240660  240666      22  240645  240651 -240660  240666      23
  240645  240651 -240660  240666       6  240720  240717  240723  240729       2
  240717  240723  240729  240735       1  240717  240723 -240729  240735       4
  240717  240723 -240729  240735       5  240717  240723 -240729  240735       6
  240717  240723  240729  240774       7  240717  240723 -240729  240774       8
  240717  240723 -240729  240774       9  240717  240723 -240729  240774       6
  240696  240678  240672  240717     103  240696  240678 -240672  240717     104
  240696  240678 -240672  240717     105  240696  240678 -240672  240717     106
  240684  240678  240672  240717      34  240684  240678 -240672  240717      35
  240684  240678 -240672  240717      36  240684  240678 -240672  240717      37
  240684  240678  240696  240705     107  240684  240678 -240696  240705     108
  240684  240678 -240696  240705     109  240684  240678 -240696  240705     110
  240678  240672  240717  240720       3  240678  240672  240717  240723      11
  240678  240672 -240717  240723      12  240678  240672 -240717  240723      13
  240678  240672 -240717  240723       6  240672  240678  240696  240705     111
  240672  240678 -240696  240705     112  240672  240678 -240696  240705     109
  240672  240678 -240696  240705     113  240672  240717  240723  240729       2
  240666  240672  240678  240684      38  240666  240672 -240678  240684      39
  240666  240672 -240678  240684      36  240666  240672 -240678  240684      40
  240666  240672  240678  240696     114  240666  240672 -240678  240696     115
  240666  240672 -240678  240696     105  240666  240672 -240678  240696     116
  240666  240672  240717  240720       3  240666  240672  240717  240723      21
  240666  240672 -240717  240723      22  240666  240672 -240717  240723      23
  240666  240672 -240717  240723       6  240777  240774  240780  240786       2
  240774  240780  240786  240792       1  240774  240780 -240786  240792       4
  240774  240780 -240786  240792       5  240774  240780 -240786  240792       6
  240774  240780  240786  240810       7  240774  240780 -240786  240810       8
  240774  240780 -240786  240810       9  240774  240780 -240786  240810       6
  240753  240735  240729  240774     103  240753  240735 -240729  240774     104
  240753  240735 -240729  240774     105  240753  240735 -240729  240774     106
  240741  240735  240729  240774      34  240741  240735 -240729  240774      35
  240741  240735 -240729  240774      36  240741  240735 -240729  240774      37
  240741  240735  240753  240762     107  240741  240735 -240753  240762     108
  240741  240735 -240753  240762     109  240741  240735 -240753  240762     110
  240735  240729  240774  240777       3  240735  240729  240774  240780      11
  240735  240729 -240774  240780      12  240735  240729 -240774  240780      13
  240735  240729 -240774  240780       6  240729  240735  240753  240762     111
  240729  240735 -240753  240762     112  240729  240735 -240753  240762     109
  240729  240735 -240753  240762     113  240729  240774  240780  240786       2
  240723  240729  240735  240741      38  240723  240729 -240735  240741      39
  240723  240729 -240735  240741      36  240723  240729 -240735  240741      40
  240723  240729  240735  240753     114  240723  240729 -240735  240753     115
  240723  240729 -240735  240753     105  240723  240729 -240735  240753     116
  240723  240729  240774  240777       3  240723  240729  240774  240780      21
  240723  240729 -240774  240780      22  240723  240729 -240774  240780      23
  240723  240729 -240774  240780       6  240813  240810  240816  240819       2
  240813  240810  240816  240846       2  240810  240816  240819  240828       1
  240810  240816 -240819  240828     102  240810  240816 -240819  240828      13
  240810  240816 -240819  240828       6  240810  240816  240846  240837       1
  240810  240816 -240846  240837       4  240810  240816 -240846  240837       5
  240810  240816 -240846  240837       6  240810  240816  240846  240852       7
  240810  240816 -240846  240852       8  240810  240816 -240846  240852       9
  240810  240816 -240846  240852       6  240801  240792  240786  240810      24
  240801  240792 -240786  240810      25  240801  240792 -240786  240810      26
  240801  240792 -240786  240810      27  240792  240786  240810  240813       3
  240792  240786  240810  240816      11  240792  240786 -240810  240816      12
  240792  240786 -240810  240816      13  240792  240786 -240810  240816       6
  240786  240792  240801  240804       7  240786  240792 -240801  240804      28
  240786  240792 -240801  240804      29  240786  240792 -240801  240804      30
  240786  240792  240801  240807       7  240786  240792 -240801  240807      28
  240786  240792 -240801  240807      29  240786  240792 -240801  240807      30
  240786  240810  240816  240819       2  240786  240810  240816  240846       2
  240780  240786  240792  240801      31  240780  240786 -240792  240801      32
  240780  240786 -240792  240801      26  240780  240786 -240792  240801      33
  240780  240786  240810  240813       3  240780  240786  240810  240816      21
  240780  240786 -240810  240816      22  240780  240786 -240810  240816      23
  240780  240786 -240810  240816       6  240855  240852  240858  240864       2
  240852  240858  240864  240870       1  240852  240858 -240864  240870       4
  240852  240858 -240864  240870       5  240852  240858 -240864  240870       6
  240852  240858  240864  240894       7  240852  240858 -240864  240894       8
  240852  240858 -240864  240894       9  240852  240858 -240864  240894       6
  240846  240852  240858  240864       2  240837  240846  240852  240855       3
  240837  240846  240852  240858      11  240837  240846 -240852  240858      12
  240837  240846 -240852  240858      13  240837  240846 -240852  240858       6
  240828  240819 -240816  240846       3  240828  240837  240846  240852      10
  240819  240816 -240846  240837       3  240819  240816  240846  240852       3
  240819  240828 -240837  240846      16  240819  240828 -240837  240846      17
  240819  240828 -240837  240846      18  240816  240819 -240828  240837      10
  240816  240846 -240837  240828      10  240816  240846  240852  240855       3
  240816  240846  240852  240858      21  240816  240846 -240852  240858      22
  240816  240846 -240852  240858      23  240816  240846 -240852  240858       6
  240897  240894  240900  240906       2  240894  240900  240906  240912       1
  240894  240900 -240906  240912       4  240894  240900 -240906  240912       5
  240894  240900 -240906  240912       6  240894  240900  240906  240960       7
  240894  240900 -240906  240960       8  240894  240900 -240906  240960       9
  240894  240900 -240906  240960       6  240888  240870  240864  240894      86
  240888  240870 -240864  240894      87  240888  240870 -240864  240894      88
  240888  240870 -240864  240894      89  240876  240870  240864  240894      34
  240876  240870 -240864  240894      35  240876  240870 -240864  240894      36
  240876  240870 -240864  240894      37  240870  240864  240894  240897       3
  240870  240864  240894  240900      11  240870  240864 -240894  240900      12
  240870  240864 -240894  240900      13  240870  240864 -240894  240900       6
  240864  240894  240900  240906       2  240858  240864  240870  240876      38
  240858  240864 -240870  240876      39  240858  240864 -240870  240876      36
  240858  240864 -240870  240876      40  240858  240864  240870  240888      99
  240858  240864 -240870  240888     100  240858  240864 -240870  240888      88
  240858  240864 -240870  240888     101  240858  240864  240894  240897       3
  240858  240864  240894  240900      21  240858  240864 -240894  240900      22
  240858  240864 -240894  240900      23  240858  240864 -240894  240900       6
  240963  240960  240966  240972       2  240960  240966  240972  240978       1
  240960  240966 -240972  240978       4  240960  240966 -240972  240978       5
  240960  240966 -240972  240978       6  240960  240966  240972  241008       7
  240960  240966 -240972  241008       8  240960  240966 -240972  241008       9
  240960  240966 -240972  241008       6  240921  240912  240906  240960      10
  240921  240930  240939  240948      10  240912  240906  240960  240963       3
  240912  240906  240960  240966      11  240912  240906 -240960  240966      12
  240912  240906 -240960  240966      13  240912  240906 -240960  240966       6
  240912  240921  240930  240939      16  240912  240921 -240930  240939      17
  240912  240921 -240930  240939      18  240906  240912  240921  240930      16
  240906  240912 -240921  240930      17  240906  240912 -240921  240930      18
  240906  240960  240966  240972       2  240900  240906  240912  240921      10
  240900  240906  240960  240963       3  240900  240906  240960  240966      21
  240900  240906 -240960  240966      22  240900  240906 -240960  240966      23
  240900  240906 -240960  240966       6  241011  241008  241014  241020       2
  241008  241014  241020  241026       1  241008  241014 -241020  241026       4
  241008  241014 -241020  241026       5  241008  241014 -241020  241026       6
  241008  241014  241020  241056       7  241008  241014 -241020  241056       8
  241008  241014 -241020  241056       9  241008  241014 -241020  241056       6
  240996  240978  240972  241008      34  240996  240978 -240972  241008      35
  240996  240978 -240972  241008      36  240996  240978 -240972  241008      37
  240984  240978  240972  241008      34  240984  240978 -240972  241008      35
  240984  240978 -240972  241008      36  240984  240978 -240972  241008      37
  240978  240972  241008  241011       3  240978  240972  241008  241014      11
  240978  240972 -241008  241014      12  240978  240972 -241008  241014      13
  240978  240972 -241008  241014       6  240972  241008  241014  241020       2
  240966  240972  240978  240984      38  240966  240972 -240978  240984      39
  240966  240972 -240978  240984      36  240966  240972 -240978  240984      40
  240966  240972  240978  240996      38  240966  240972 -240978  240996      39
  240966  240972 -240978  240996      36  240966  240972 -240978  240996      40
  240966  240972  241008  241011       3  240966  240972  241008  241014      21
  240966  240972 -241008  241014      22  240966  240972 -241008  241014      23
  240966  240972 -241008  241014       6  241059  241056  241062  241068       2
  241056  241062  241068  241074       1  241056  241062 -241068  241074       4
  241056  241062 -241068  241074       5  241056  241062 -241068  241074       6
  241056  241062  241068  241128       7  241056  241062 -241068  241128       8
  241056  241062 -241068  241128       9  241056  241062 -241068  241128       6
  241044  241026  241020  241056      34  241044  241026 -241020  241056      35
  241044  241026 -241020  241056      36  241044  241026 -241020  241056      37
  241032  241026  241020  241056      34  241032  241026 -241020  241056      35
  241032  241026 -241020  241056      36  241032  241026 -241020  241056      37
  241026  241020  241056  241059       3  241026  241020  241056  241062      11
  241026  241020 -241056  241062      12  241026  241020 -241056  241062      13
  241026  241020 -241056  241062       6  241020  241056  241062  241068       2
  241014  241020  241026  241032      38  241014  241020 -241026  241032      39
  241014  241020 -241026  241032      36  241014  241020 -241026  241032      40
  241014  241020  241026  241044      38  241014  241020 -241026  241044      39
  241014  241020 -241026  241044      36  241014  241020 -241026  241044      40
  241014  241020  241056  241059       3  241014  241020  241056  241062      21
  241014  241020 -241056  241062      22  241014  241020 -241056  241062      23
  241014  241020 -241056  241062       6  241131  241128  241134  241140       2
  241128  241134  241140  241146       1  241128  241134 -241140  241146       4
  241128  241134 -241140  241146       5  241128  241134 -241140  241146       6
  241128  241134  241140  241170       7  241128  241134 -241140  241170       8
  241128  241134 -241140  241170       9  241128  241134 -241140  241170       6
  241092  241101  241107  241110      51  241092  241101 -241107  241110       6
  241092  241101  241107  241119      51  241092  241101 -241107  241119       6
  241083  241074  241068  241128      10  241083  241092  241101  241107       7
  241083  241092 -241101  241107      29  241074  241068  241128  241131       3
  241074  241068  241128  241134      11  241074  241068 -241128  241134      12
  241074  241068 -241128  241134      13  241074  241068 -241128  241134       6
  241074  241083  241092  241101      10  241068  241074  241083  241092      16
  241068  241074 -241083  241092      17  241068  241074 -241083  241092      18
  241068  241128  241134  241140       2  241062  241068  241074  241083      10
  241062  241068  241128  241131       3  241062  241068  241128  241134      21
  241062  241068 -241128  241134      22  241062  241068 -241128  241134      23
  241062  241068 -241128  241134       6  241173  241170  241176  241182       2
  241170  241176  241182  241188       1  241170  241176 -241182  241188       4
  241170  241176 -241182  241188       5  241170  241176 -241182  241188       6
  241170  241176  241182  241200       7  241170  241176 -241182  241200       8
  241170  241176 -241182  241200       9  241170  241176 -241182  241200       6
  241164  241146  241140  241170      86  241164  241146 -241140  241170      87
  241164  241146 -241140  241170      88  241164  241146 -241140  241170      89
  241152  241146  241140  241170      34  241152  241146 -241140  241170      35
  241152  241146 -241140  241170      36  241152  241146 -241140  241170      37
  241146  241140  241170  241173       3  241146  241140  241170  241176      11
  241146  241140 -241170  241176      12  241146  241140 -241170  241176      13
  241146  241140 -241170  241176       6  241140  241170  241176  241182       2
  241134  241140  241146  241152      38  241134  241140 -241146  241152      39
  241134  241140 -241146  241152      36  241134  241140 -241146  241152      40
  241134  241140  241146  241164      99  241134  241140 -241146  241164     100
  241134  241140 -241146  241164      88  241134  241140 -241146  241164     101
  241134  241140  241170  241173       3  241134  241140  241170  241176      21
  241134  241140 -241170  241176      22  241134  241140 -241170  241176      23
  241134  241140 -241170  241176       6  241203  241200  241206  241212       2
  241200  241206  241212  241218       1  241200  241206 -241212  241218       4
  241200  241206 -241212  241218       5  241200  241206 -241212  241218       6
  241200  241206  241212  241257       7  241200  241206 -241212  241257       8
  241200  241206 -241212  241257       9  241200  241206 -241212  241257       6
  241188  241182  241200  241203       3  241188  241182  241200  241206      11
  241188  241182 -241200  241206      12  241188  241182 -241200  241206      13
  241188  241182 -241200  241206       6  241182  241200  241206  241212       2
  241176  241182  241200  241203       3  241176  241182  241200  241206      21
  241176  241182 -241200  241206      22  241176  241182 -241200  241206      23
  241176  241182 -241200  241206       6  241260  241257  241263  241269       2
  241257  241263  241269  241275       1  241257  241263 -241269  241275       4
  241257  241263 -241269  241275       5  241257  241263 -241269  241275       6
  241257  241263  241269  241314       7  241257  241263 -241269  241314       8
  241257  241263 -241269  241314       9  241257  241263 -241269  241314       6
  241227  241218  241212  241257      52  241227  241218 -241212  241257      53
  241227  241218 -241212  241257      54  241227  241218 -241212  241257      55
  241218  241212  241257  241260       3  241218  241212  241257  241263      11
  241218  241212 -241257  241263      12  241218  241212 -241257  241263      13
  241218  241212 -241257  241263       6  241212  241218  241227  241233      56
  241212  241218 -241227  241233      57  241212  241218 -241227  241233      58
  241212  241218 -241227  241233      59  241212  241218  241227  241245      56
  241212  241218 -241227  241245      57  241212  241218 -241227  241245      58
  241212  241218 -241227  241245      59  241212  241257  241263  241269       2
  241206  241212  241218  241227      60  241206  241212 -241218  241227      61
  241206  241212 -241218  241227      54  241206  241212 -241218  241227      62
  241206  241212  241257  241260       3  241206  241212  241257  241263      21
  241206  241212 -241257  241263      22  241206  241212 -241257  241263      23
  241206  241212 -241257  241263       6  241317  241314  241320  241326       2
  241314  241320  241326  241332       1  241314  241320 -241326  241332       4
  241314  241320 -241326  241332       5  241314  241320 -241326  241332       6
  241314  241320  241326  241350       7  241314  241320 -241326  241350       8
  241314  241320 -241326  241350       9  241314  241320 -241326  241350       6
  241284  241275  241269  241314      52  241284  241275 -241269  241314      53
  241284  241275 -241269  241314      54  241284  241275 -241269  241314      55
  241275  241269  241314  241317       3  241275  241269  241314  241320      11
  241275  241269 -241314  241320      12  241275  241269 -241314  241320      13
  241275  241269 -241314  241320       6  241269  241275  241284  241290      56
  241269  241275 -241284  241290      57  241269  241275 -241284  241290      58
  241269  241275 -241284  241290      59  241269  241275  241284  241302      56
  241269  241275 -241284  241302      57  241269  241275 -241284  241302      58
  241269  241275 -241284  241302      59  241269  241314  241320  241326       2
  241263  241269  241275  241284      60  241263  241269 -241275  241284      61
  241263  241269 -241275  241284      54  241263  241269 -241275  241284      62
  241263  241269  241314  241317       3  241263  241269  241314  241320      21
  241263  241269 -241314  241320      22  241263  241269 -241314  241320      23
  241263  241269 -241314  241320       6  241353  241350  241356  241362       2
  241350  241356  241362  241368       1  241350  241356 -241362  241368       4
  241350  241356 -241362  241368       5  241350  241356 -241362  241368       6
  241350  241356  241362  241380       7  241350  241356 -241362  241380       8
  241350  241356 -241362  241380       9  241350  241356 -241362  241380       6
  241341  241332  241326  241350      24  241341  241332 -241326  241350      25
  241341  241332 -241326  241350      26  241341  241332 -241326  241350      27
  241332  241326  241350  241353       3  241332  241326  241350  241356      11
  241332  241326 -241350  241356      12  241332  241326 -241350  241356      13
  241332  241326 -241350  241356       6  241326  241332  241341  241344       7
  241326  241332 -241341  241344      28  241326  241332 -241341  241344      29
  241326  241332 -241341  241344      30  241326  241332  241341  241347       7
  241326  241332 -241341  241347      28  241326  241332 -241341  241347      29
  241326  241332 -241341  241347      30  241326  241350  241356  241362       2
  241320  241326  241332  241341      31  241320  241326 -241332  241341      32
  241320  241326 -241332  241341      26  241320  241326 -241332  241341      33
  241320  241326  241350  241353       3  241320  241326  241350  241356      21
  241320  241326 -241350  241356      22  241320  241326 -241350  241356      23
  241320  241326 -241350  241356       6  241383  241380  241386  241392       2
  241380  241386  241392  241398       1  241380  241386 -241392  241398       4
  241380  241386 -241392  241398       5  241380  241386 -241392  241398       6
  241380  241386  241392  241410       7  241380  241386 -241392  241410       8
  241380  241386 -241392  241410       9  241380  241386 -241392  241410       6
  241368  241362  241380  241383       3  241368  241362  241380  241386      11
  241368  241362 -241380  241386      12  241368  241362 -241380  241386      13
  241368  241362 -241380  241386       6  241362  241380  241386  241392       2
  241356  241362  241380  241383       3  241356  241362  241380  241386      21
  241356  241362 -241380  241386      22  241356  241362 -241380  241386      23
  241356  241362 -241380  241386       6  241413  241410  241416  241422       2
  241410  241416  241422  241431       7  241410  241416 -241422  241431       8
  241410  241416 -241422  241431       9  241410  241416 -241422  241431       6
  241398  241392  241410  241413       3  241398  241392  241410  241416      11
  241398  241392 -241410  241416      12  241398  241392 -241410  241416      13
  241398  241392 -241410  241416       6  241392  241410  241416  241422       2
  241386  241392  241410  241413       3  241386  241392  241410  241416      21
  241386  241392 -241410  241416      22  241386  241392 -241410  241416      23
  241386  241392 -241410  241416       6  241434  241431  241437  241443       2
  241431  241437  241443  241449       1  241431  241437 -241443  241449       4
  241431  241437 -241443  241449       5  241431  241437 -241443  241449       6
  241431  241437  241443  241479       7  241431  241437 -241443  241479       8
  241431  241437 -241443  241479       9  241431  241437 -241443  241479       6
  241422  241431  241437  241443       2  241416  241422  241431  241434       3
  241416  241422  241431  241437      21  241416  241422 -241431  241437      22
  241416  241422 -241431  241437      23  241416  241422 -241431  241437       6
  241482  241479  241485  241491       2  241479  241485  241491  241497       1
  241479  241485 -241491  241497       4  241479  241485 -241491  241497       5
  241479  241485 -241491  241497       6  241479  241485  241491  241509       7
  241479  241485 -241491  241509       8  241479  241485 -241491  241509       9
  241479  241485 -241491  241509       6  241467  241449  241443  241479      34
  241467  241449 -241443  241479      35  241467  241449 -241443  241479      36
  241467  241449 -241443  241479      37  241455  241449  241443  241479      34
  241455  241449 -241443  241479      35  241455  241449 -241443  241479      36
  241455  241449 -241443  241479      37  241449  241443  241479  241482       3
  241449  241443  241479  241485      11  241449  241443 -241479  241485      12
  241449  241443 -241479  241485      13  241449  241443 -241479  241485       6
  241443  241479  241485  241491       2  241437  241443  241449  241455      38
  241437  241443 -241449  241455      39  241437  241443 -241449  241455      36
  241437  241443 -241449  241455      40  241437  241443  241449  241467      38
  241437  241443 -241449  241467      39  241437  241443 -241449  241467      36
  241437  241443 -241449  241467      40  241437  241443  241479  241482       3
  241437  241443  241479  241485      21  241437  241443 -241479  241485      22
  241437  241443 -241479  241485      23  241437  241443 -241479  241485       6
  241512  241509  241515  241521       2  241509  241515  241521  241527       1
  241509  241515 -241521  241527       4  241509  241515 -241521  241527       5
  241509  241515 -241521  241527       6  241509  241515  241521  241542       7
  241509  241515 -241521  241542       8  241509  241515 -241521  241542       9
  241509  241515 -241521  241542       6  241497  241491  241509  241512       3
  241497  241491  241509  241515      11  241497  241491 -241509  241515      12
  241497  241491 -241509  241515      13  241497  241491 -241509  241515       6
  241491  241509  241515  241521       2  241485  241491  241509  241512       3
  241485  241491  241509  241515      21  241485  241491 -241509  241515      22
  241485  241491 -241509  241515      23  241485  241491 -241509  241515       6
  241545  241542  241548  241554       2  241542  241548  241554  241560       1
  241542  241548 -241554  241560       4  241542  241548 -241554  241560       5
  241542  241548 -241554  241560       6  241542  241548  241554  241599       7
  241542  241548 -241554  241599       8  241542  241548 -241554  241599       9
  241542  241548 -241554  241599       6  241536  241527  241521  241542     123
  241536  241527 -241521  241542     124  241536  241527 -241521  241542     125
  241536  241527 -241521  241542     126  241527  241521  241542  241545       3
  241527  241521  241542  241548      11  241527  241521 -241542  241548      12
  241527  241521 -241542  241548      13  241527  241521 -241542  241548       6
  241521  241542  241548  241554       2  241515  241521  241527  241536     131
  241515  241521 -241527  241536     132  241515  241521 -241527  241536     125
  241515  241521 -241527  241536     133  241515  241521  241542  241545       3
  241515  241521  241542  241548      21  241515  241521 -241542  241548      22
  241515  241521 -241542  241548      23  241515  241521 -241542  241548       6
  241602  241599  241605  241611       2  241599  241605  241611  241617       1
  241599  241605 -241611  241617       4  241599  241605 -241611  241617       5
  241599  241605 -241611  241617       6  241599  241605  241611  241656       7
  241599  241605 -241611  241656       8  241599  241605 -241611  241656       9
  241599  241605 -241611  241656       6  241569  241560  241554  241599      52
  241569  241560 -241554  241599      53  241569  241560 -241554  241599      54
  241569  241560 -241554  241599      55  241560  241554  241599  241602       3
  241560  241554  241599  241605      11  241560  241554 -241599  241605      12
  241560  241554 -241599  241605      13  241560  241554 -241599  241605       6
  241554  241560  241569  241575      56  241554  241560 -241569  241575      57
  241554  241560 -241569  241575      58  241554  241560 -241569  241575      59
  241554  241560  241569  241587      56  241554  241560 -241569  241587      57
  241554  241560 -241569  241587      58  241554  241560 -241569  241587      59
  241554  241599  241605  241611       2  241548  241554  241560  241569      60
  241548  241554 -241560  241569      61  241548  241554 -241560  241569      54
  241548  241554 -241560  241569      62  241548  241554  241599  241602       3
  241548  241554  241599  241605      21  241548  241554 -241599  241605      22
  241548  241554 -241599  241605      23  241548  241554 -241599  241605       6
  241659  241656  241662  241668       2  241656  241662  241668  241674       1
  241656  241662 -241668  241674       4  241656  241662 -241668  241674       5
  241656  241662 -241668  241674       6  241656  241662  241668  241698       7
  241656  241662 -241668  241698       8  241656  241662 -241668  241698       9
  241656  241662 -241668  241698       6  241626  241617  241611  241656      52
  241626  241617 -241611  241656      53  241626  241617 -241611  241656      54
  241626  241617 -241611  241656      55  241617  241611  241656  241659       3
  241617  241611  241656  241662      11  241617  241611 -241656  241662      12
  241617  241611 -241656  241662      13  241617  241611 -241656  241662       6
  241611  241617  241626  241632      56  241611  241617 -241626  241632      57
  241611  241617 -241626  241632      58  241611  241617 -241626  241632      59
  241611  241617  241626  241644      56  241611  241617 -241626  241644      57
  241611  241617 -241626  241644      58  241611  241617 -241626  241644      59
  241611  241656  241662  241668       2  241605  241611  241617  241626      60
  241605  241611 -241617  241626      61  241605  241611 -241617  241626      54
  241605  241611 -241617  241626      62  241605  241611  241656  241659       3
  241605  241611  241656  241662      21  241605  241611 -241656  241662      22
  241605  241611 -241656  241662      23  241605  241611 -241656  241662       6
  241701  241698  241704  241710       2  241698  241704  241710  241716       1
  241698  241704 -241710  241716       4  241698  241704 -241710  241716       5
  241698  241704 -241710  241716       6  241698  241704  241710  241740       7
  241698  241704 -241710  241740       8  241698  241704 -241710  241740       9
  241698  241704 -241710  241740       6  241692  241674  241668  241698      86
  241692  241674 -241668  241698      87  241692  241674 -241668  241698      88
  241692  241674 -241668  241698      89  241680  241674  241668  241698      34
  241680  241674 -241668  241698      35  241680  241674 -241668  241698      36
  241680  241674 -241668  241698      37  241674  241668  241698  241701       3
  241674  241668  241698  241704      11  241674  241668 -241698  241704      12
  241674  241668 -241698  241704      13  241674  241668 -241698  241704       6
  241668  241698  241704  241710       2  241662  241668  241674  241680      38
  241662  241668 -241674  241680      39  241662  241668 -241674  241680      36
  241662  241668 -241674  241680      40  241662  241668  241674  241692      99
  241662  241668 -241674  241692     100  241662  241668 -241674  241692      88
  241662  241668 -241674  241692     101  241662  241668  241698  241701       3
  241662  241668  241698  241704      21  241662  241668 -241698  241704      22
  241662  241668 -241698  241704      23  241662  241668 -241698  241704       6
  241743  241740  241746  241752       2  241740  241746  241752  241758       1
  241740  241746 -241752  241758       4  241740  241746 -241752  241758       5
  241740  241746 -241752  241758       6  241740  241746  241752  241770       7
  241740  241746 -241752  241770       8  241740  241746 -241752  241770       9
  241740  241746 -241752  241770       6  241734  241716  241710  241740      86
  241734  241716 -241710  241740      87  241734  241716 -241710  241740      88
  241734  241716 -241710  241740      89  241722  241716  241710  241740      34
  241722  241716 -241710  241740      35  241722  241716 -241710  241740      36
  241722  241716 -241710  241740      37  241716  241710  241740  241743       3
  241716  241710  241740  241746      11  241716  241710 -241740  241746      12
  241716  241710 -241740  241746      13  241716  241710 -241740  241746       6
  241710  241740  241746  241752       2  241704  241710  241716  241722      38
  241704  241710 -241716  241722      39  241704  241710 -241716  241722      36
  241704  241710 -241716  241722      40  241704  241710  241716  241734      99
  241704  241710 -241716  241734     100  241704  241710 -241716  241734      88
  241704  241710 -241716  241734     101  241704  241710  241740  241743       3
  241704  241710  241740  241746      21  241704  241710 -241740  241746      22
  241704  241710 -241740  241746      23  241704  241710 -241740  241746       6
  241773  241770  241776  241782       2  241770  241776  241782  241788       1
  241770  241776 -241782  241788       4  241770  241776 -241782  241788       5
  241770  241776 -241782  241788       6  241770  241776  241782  241815       7
  241770  241776 -241782  241815       8  241770  241776 -241782  241815       9
  241770  241776 -241782  241815       6  241758  241752  241770  241773       3
  241758  241752  241770  241776      11  241758  241752 -241770  241776      12
  241758  241752 -241770  241776      13  241758  241752 -241770  241776       6
  241752  241770  241776  241782       2  241746  241752  241770  241773       3
  241746  241752  241770  241776      21  241746  241752 -241770  241776      22
  241746  241752 -241770  241776      23  241746  241752 -241770  241776       6
  241818  241815  241821  241827       2  241815  241821  241827  241833       1
  241815  241821 -241827  241833       4  241815  241821 -241827  241833       5
  241815  241821 -241827  241833       6  241815  241821  241827  241863       7
  241815  241821 -241827  241863       8  241815  241821 -241827  241863       9
  241815  241821 -241827  241863       6  241797  241788  241782  241815      64
  241797  241788 -241782  241815      65  241797  241788 -241782  241815      54
  241797  241788 -241782  241815      66  241788  241782  241815  241818       3
  241788  241782  241815  241821      11  241788  241782 -241815  241821      12
  241788  241782 -241815  241821      13  241788  241782 -241815  241821       6
  241788  241797  241806  241809     117  241788  241797 -241806  241809     118
  241788  241797  241806  241812     117  241788  241797 -241806  241812     118
  241782  241788  241797  241806     119  241782  241788 -241797  241806     120
  241782  241788 -241797  241806     121  241782  241788 -241797  241806     122
  241782  241815  241821  241827       2  241776  241782  241788  241797      75
  241776  241782 -241788  241797      76  241776  241782 -241788  241797      54
  241776  241782 -241788  241797      77  241776  241782  241815  241818       3
  241776  241782  241815  241821      21  241776  241782 -241815  241821      22
  241776  241782 -241815  241821      23  241776  241782 -241815  241821       6
  241866  241863  241869  241875       2  241863  241869  241875  241881       1
  241863  241869 -241875  241881       4  241863  241869 -241875  241881       5
  241863  241869 -241875  241881       6  241863  241869  241875  241911       7
  241863  241869 -241875  241911       8  241863  241869 -241875  241911       9
  241863  241869 -241875  241911       6  241851  241833  241827  241863      34
  241851  241833 -241827  241863      35  241851  241833 -241827  241863      36
  241851  241833 -241827  241863      37  241839  241833  241827  241863      34
  241839  241833 -241827  241863      35  241839  241833 -241827  241863      36
  241839  241833 -241827  241863      37  241833  241827  241863  241866       3
  241833  241827  241863  241869      11  241833  241827 -241863  241869      12
  241833  241827 -241863  241869      13  241833  241827 -241863  241869       6
  241827  241863  241869  241875       2  241821  241827  241833  241839      38
  241821  241827 -241833  241839      39  241821  241827 -241833  241839      36
  241821  241827 -241833  241839      40  241821  241827  241833  241851      38
  241821  241827 -241833  241851      39  241821  241827 -241833  241851      36
  241821  241827 -241833  241851      40  241821  241827  241863  241866       3
  241821  241827  241863  241869      21  241821  241827 -241863  241869      22
  241821  241827 -241863  241869      23  241821  241827 -241863  241869       6
  241914  241911  241917  241923       2  241911  241917  241923  241929       1
  241911  241917 -241923  241929       4  241911  241917 -241923  241929       5
  241911  241917 -241923  241929       6  241911  241917  241923  241959       7
  241911  241917 -241923  241959       8  241911  241917 -241923  241959       9
  241911  241917 -241923  241959       6  241899  241881  241875  241911      34
  241899  241881 -241875  241911      35  241899  241881 -241875  241911      36
  241899  241881 -241875  241911      37  241887  241881  241875  241911      34
  241887  241881 -241875  241911      35  241887  241881 -241875  241911      36
  241887  241881 -241875  241911      37  241881  241875  241911  241914       3
  241881  241875  241911  241917      11  241881  241875 -241911  241917      12
  241881  241875 -241911  241917      13  241881  241875 -241911  241917       6
  241875  241911  241917  241923       2  241869  241875  241881  241887      38
  241869  241875 -241881  241887      39  241869  241875 -241881  241887      36
  241869  241875 -241881  241887      40  241869  241875  241881  241899      38
  241869  241875 -241881  241899      39  241869  241875 -241881  241899      36
  241869  241875 -241881  241899      40  241869  241875  241911  241914       3
  241869  241875  241911  241917      21  241869  241875 -241911  241917      22
  241869  241875 -241911  241917      23  241869  241875 -241911  241917       6
  241962  241959  241965  241971       2  241959  241965  241971  241977       1
  241959  241965 -241971  241977       4  241959  241965 -241971  241977       5
  241959  241965 -241971  241977       6  241959  241965  241971  242001       7
  241959  241965 -241971  242001       8  241959  241965 -241971  242001       9
  241959  241965 -241971  242001       6  241947  241929  241923  241959      34
  241947  241929 -241923  241959      35  241947  241929 -241923  241959      36
  241947  241929 -241923  241959      37  241935  241929  241923  241959      34
  241935  241929 -241923  241959      35  241935  241929 -241923  241959      36
  241935  241929 -241923  241959      37  241929  241923  241959  241962       3
  241929  241923  241959  241965      11  241929  241923 -241959  241965      12
  241929  241923 -241959  241965      13  241929  241923 -241959  241965       6
  241923  241959  241965  241971       2  241917  241923  241929  241935      38
  241917  241923 -241929  241935      39  241917  241923 -241929  241935      36
  241917  241923 -241929  241935      40  241917  241923  241929  241947      38
  241917  241923 -241929  241947      39  241917  241923 -241929  241947      36
  241917  241923 -241929  241947      40  241917  241923  241959  241962       3
  241917  241923  241959  241965      21  241917  241923 -241959  241965      22
  241917  241923 -241959  241965      23  241917  241923 -241959  241965       6
  242004  242001  242007  242013       2  242001  242007  242013  242019       1
  242001  242007 -242013  242019       4  242001  242007 -242013  242019       5
  242001  242007 -242013  242019       6  242001  242007  242013  242046       7
  242001  242007 -242013  242046       8  242001  242007 -242013  242046       9
  242001  242007 -242013  242046       6  241995  241977  241971  242001      86
  241995  241977 -241971  242001      87  241995  241977 -241971  242001      88
  241995  241977 -241971  242001      89  241983  241977  241971  242001      34
  241983  241977 -241971  242001      35  241983  241977 -241971  242001      36
  241983  241977 -241971  242001      37  241977  241971  242001  242004       3
  241977  241971  242001  242007      11  241977  241971 -242001  242007      12
  241977  241971 -242001  242007      13  241977  241971 -242001  242007       6
  241971  242001  242007  242013       2  241965  241971  241977  241983      38
  241965  241971 -241977  241983      39  241965  241971 -241977  241983      36
  241965  241971 -241977  241983      40  241965  241971  241977  241995      99
  241965  241971 -241977  241995     100  241965  241971 -241977  241995      88
  241965  241971 -241977  241995     101  241965  241971  242001  242004       3
  241965  241971  242001  242007      21  241965  241971 -242001  242007      22
  241965  241971 -242001  242007      23  241965  241971 -242001  242007       6
  242049  242046  242052  242058       2  242046  242052  242058  242064       1
  242046  242052 -242058  242064       4  242046  242052 -242058  242064       5
  242046  242052 -242058  242064       6  242046  242052  242058  242103       7
  242046  242052 -242058  242103       8  242046  242052 -242058  242103       9
  242046  242052 -242058  242103       6  242028  242019  242013  242046      64
  242028  242019 -242013  242046      65  242028  242019 -242013  242046      54
  242028  242019 -242013  242046      66  242019  242013  242046  242049       3
  242019  242013  242046  242052      11  242019  242013 -242046  242052      12
  242019  242013 -242046  242052      13  242019  242013 -242046  242052       6
  242019  242028  242037  242040     117  242019  242028 -242037  242040     118
  242019  242028  242037  242043     117  242019  242028 -242037  242043     118
  242013  242019  242028  242037     119  242013  242019 -242028  242037     120
  242013  242019 -242028  242037     121  242013  242019 -242028  242037     122
  242013  242046  242052  242058       2  242007  242013  242019  242028      75
  242007  242013 -242019  242028      76  242007  242013 -242019  242028      54
  242007  242013 -242019  242028      77  242007  242013  242046  242049       3
  242007  242013  242046  242052      21  242007  242013 -242046  242052      22
  242007  242013 -242046  242052      23  242007  242013 -242046  242052       6
  242106  242103  242109  242112       2  242106  242103  242109  242139       2
  242103  242109  242112  242121       1  242103  242109 -242112  242121     102
  242103  242109 -242112  242121      13  242103  242109 -242112  242121       6
  242103  242109  242139  242130       1  242103  242109 -242139  242130       4
  242103  242109 -242139  242130       5  242103  242109 -242139  242130       6
  242103  242109  242139  242145       7  242103  242109 -242139  242145       8
  242103  242109 -242139  242145       9  242103  242109 -242139  242145       6
  242082  242064  242058  242103     103  242082  242064 -242058  242103     104
  242082  242064 -242058  242103     105  242082  242064 -242058  242103     106
  242070  242064  242058  242103      34  242070  242064 -242058  242103      35
  242070  242064 -242058  242103      36  242070  242064 -242058  242103      37
  242070  242064  242082  242091     107  242070  242064 -242082  242091     108
  242070  242064 -242082  242091     109  242070  242064 -242082  242091     110
  242064  242058  242103  242106       3  242064  242058  242103  242109      11
  242064  242058 -242103  242109      12  242064  242058 -242103  242109      13
  242064  242058 -242103  242109       6  242058  242064  242082  242091     111
  242058  242064 -242082  242091     112  242058  242064 -242082  242091     109
  242058  242064 -242082  242091     113  242058  242103  242109  242112       2
  242058  242103  242109  242139       2  242052  242058  242064  242070      38
  242052  242058 -242064  242070      39  242052  242058 -242064  242070      36
  242052  242058 -242064  242070      40  242052  242058  242064  242082     114
  242052  242058 -242064  242082     115  242052  242058 -242064  242082     105
  242052  242058 -242064  242082     116  242052  242058  242103  242106       3
  242052  242058  242103  242109      21  242052  242058 -242103  242109      22
  242052  242058 -242103  242109      23  242052  242058 -242103  242109       6
  242148  242145  242151  242157       2  242145  242151  242157  242163       1
  242145  242151 -242157  242163       4  242145  242151 -242157  242163       5
  242145  242151 -242157  242163       6  242145  242151  242157  242211       7
  242145  242151 -242157  242211       8  242145  242151 -242157  242211       9
  242145  242151 -242157  242211       6  242139  242145  242151  242157       2
  242130  242139  242145  242148       3  242130  242139  242145  242151      11
  242130  242139 -242145  242151      12  242130  242139 -242145  242151      13
  242130  242139 -242145  242151       6  242121  242112 -242109  242139       3
  242121  242130  242139  242145      10  242112  242109 -242139  242130       3
  242112  242109  242139  242145       3  242112  242121 -242130  242139      16
  242112  242121 -242130  242139      17  242112  242121 -242130  242139      18
  242109  242112 -242121  242130      10  242109  242139 -242130  242121      10
  242109  242139  242145  242148       3  242109  242139  242145  242151      21
  242109  242139 -242145  242151      22  242109  242139 -242145  242151      23
  242109  242139 -242145  242151       6  242214  242211  242217  242223       2
  242211  242217  242223  242229       1  242211  242217 -242223  242229       4
  242211  242217 -242223  242229       5  242211  242217 -242223  242229       6
  242211  242217  242223  242256       7  242211  242217 -242223  242256       8
  242211  242217 -242223  242256       9  242211  242217 -242223  242256       6
  242172  242163  242157  242211      10  242172  242181  242190  242199      10
  242163  242157  242211  242214       3  242163  242157  242211  242217      11
  242163  242157 -242211  242217      12  242163  242157 -242211  242217      13
  242163  242157 -242211  242217       6  242163  242172  242181  242190      16
  242163  242172 -242181  242190      17  242163  242172 -242181  242190      18
  242157  242163  242172  242181      16  242157  242163 -242172  242181      17
  242157  242163 -242172  242181      18  242157  242211  242217  242223       2
  242151  242157  242163  242172      10  242151  242157  242211  242214       3
  242151  242157  242211  242217      21  242151  242157 -242211  242217      22
  242151  242157 -242211  242217      23  242151  242157 -242211  242217       6
  242238  242229  242223  242256      64  242238  242229 -242223  242256      65
  242238  242229 -242223  242256      54  242238  242229 -242223  242256      66
  242229  242223  242256  242259       3  242229  242223  242256  242262       3
  242229  242238  242247  242250     117  242229  242238 -242247  242250     118
  242229  242238  242247  242253     117  242229  242238 -242247  242253     118
  242223  242229  242238  242247     119  242223  242229 -242238  242247     120
  242223  242229 -242238  242247     121  242223  242229 -242238  242247     122
  242217  242223  242229  242238      75  242217  242223 -242229  242238      76
  242217  242223 -242229  242238      54  242217  242223 -242229  242238      77
  242217  242223  242256  242259       3  242217  242223  242256  242262       3
  242376  242370  242382  242388     199  242376  242370 -242382  242388      54
  242367  242328  242322  242382       3  242355  242343  242340  242367     135
  242355  242358 -242364  242367     200  242346  242343  242340  242367     135
  242346  242343  242355  242358     201  242343  242340  242367  242364     202
  242343  242355 -242358  242364     200  242340  242343  242355  242358     201
  242340  242367 -242364  242358     203  242337  242331 -242328  242367     204
  242337  242340  242343  242346     135  242337  242340  242343  242355     135
  242337  242340  242367  242364     202  242331  242328  242322  242382       3
  242331  242328  242367  242364     206  242331  242328 -242367  242340     206
  242331  242337  242340  242343     207  242331  242337 -242340  242367     207
  242328  242322  242382  242370      10  242328  242322  242382  242388      10
  242328  242331 -242337  242340     205  242328  242367  242364  242358     203
  242328  242367 -242340  242337     202  242328  242367  242340  242343     202
  242322  242319 -242313  242370     208  242322  242319 -242313  242370     209
  242322  242328  242331  242337     204  242322  242328  242367  242364     206
  242322  242328  242367  242340     206  242322  242382  242370  242376      10
  242319  242313  242370  242376     199  242319  242313 -242370  242376      54
  242319  242313 -242370  242382      10  242319  242322  242328  242331     210
  242319  242322 -242328  242331       3  242319  242322  242328  242367       3
  242319  242322 -242382  242370      10  242319  242322  242382  242388     199
  242319  242322 -242382  242388      54  242313  242319  242322  242328     212
  242313  242319 -242322  242328     209  242313  242319 -242322  242382     208
  242313  242319 -242322  242382     209  242313  242370  242382  242388      10
  242313  242370 -242382  242322      16  242313  242370 -242382  242322      17
  242313  242370 -242382  242322      18  242304  242313  242319  242322     208
  242304  242313 -242319  242322     209  242304  242313  242370  242376      10
  242304  242313  242370  242382      16  242304  242313 -242370  242382      17
  242304  242313 -242370  242382      18  242301  242304  242313  242319     199
  242301  242304 -242313  242319      54  242301  242304  242313  242370      10
  242298  242292  242301  242304     213  242298  242292 -242301  242304     214
  242295  242292  242301  242304     213  242295  242292 -242301  242304     214
  242292  242301  242304  242313     211  242289  242292  242301  242304     216
  242286  242280  242289  242292     217  242283  242280  242289  242292     217
  242280  242289  242292  242295     217  242280  242289  242292  242298     217
  242280  242289  242292  242301     218  242277  242280  242289  242292     218
  242274  242268  242277  242280     219  242271  242268  242277  242280     219
  242268  242277  242280  242283     217  242268  242277  242280  242286     217
  242268  242277  242280  242289     218  242265  242268  242277  242280     219
  242433  242430  242436  242442       2  242430  242436  242442  242448       1
  242430  242436 -242442  242448       4  242430  242436 -242442  242448       5
  242430  242436 -242442  242448       6  242430  242436  242442  242496       7
  242430  242436 -242442  242496       8  242430  242436 -242442  242496       9
  242430  242436 -242442  242496       6  242418  242412  242430  242433       3
  242418  242412  242430  242436      11  242418  242412 -242430  242436      12
  242418  242412 -242430  242436      13  242418  242412 -242430  242436       6
  242412  242430  242436  242442       2  242400  242412  242430  242433       3
  242400  242412  242430  242436       3  242499  242496  242502  242508       2
  242496  242502  242508  242514       1  242496  242502 -242508  242514       4
  242496  242502 -242508  242514       5  242496  242502 -242508  242514       6
  242496  242502  242508  242532       7  242496  242502 -242508  242532       8
  242496  242502 -242508  242532       9  242496  242502 -242508  242532       6
  242457  242448  242442  242496      10  242457  242466  242475  242484      10
  242448  242442  242496  242499       3  242448  242442  242496  242502      11
  242448  242442 -242496  242502      12  242448  242442 -242496  242502      13
  242448  242442 -242496  242502       6  242448  242457  242466  242475      16
  242448  242457 -242466  242475      17  242448  242457 -242466  242475      18
  242442  242448  242457  242466      16  242442  242448 -242457  242466      17
  242442  242448 -242457  242466      18  242442  242496  242502  242508       2
  242436  242442  242448  242457      10  242436  242442  242496  242499       3
  242436  242442  242496  242502      21  242436  242442 -242496  242502      22
  242436  242442 -242496  242502      23  242436  242442 -242496  242502       6
  242535  242532  242538  242544       2  242532  242538  242544  242550       1
  242532  242538 -242544  242550       4  242532  242538 -242544  242550       5
  242532  242538 -242544  242550       6  242532  242538  242544  242580       7
  242532  242538 -242544  242580       8  242532  242538 -242544  242580       9
  242532  242538 -242544  242580       6  242523  242514  242508  242532      24
  242523  242514 -242508  242532      25  242523  242514 -242508  242532      26
  242523  242514 -242508  242532      27  242514  242508  242532  242535       3
  242514  242508  242532  242538      11  242514  242508 -242532  242538      12
  242514  242508 -242532  242538      13  242514  242508 -242532  242538       6
  242508  242514  242523  242526       7  242508  242514 -242523  242526      28
  242508  242514 -242523  242526      29  242508  242514 -242523  242526      30
  242508  242514  242523  242529       7  242508  242514 -242523  242529      28
  242508  242514 -242523  242529      29  242508  242514 -242523  242529      30
  242508  242532  242538  242544       2  242502  242508  242514  242523      31
  242502  242508 -242514  242523      32  242502  242508 -242514  242523      26
  242502  242508 -242514  242523      33  242502  242508  242532  242535       3
  242502  242508  242532  242538      21  242502  242508 -242532  242538      22
  242502  242508 -242532  242538      23  242502  242508 -242532  242538       6
  242583  242580  242586  242592       2  242580  242586  242592  242598       1
  242580  242586 -242592  242598       4  242580  242586 -242592  242598       5
  242580  242586 -242592  242598       6  242580  242586  242592  242646       7
  242580  242586 -242592  242646       8  242580  242586 -242592  242646       9
  242580  242586 -242592  242646       6  242568  242550  242544  242580      34
  242568  242550 -242544  242580      35  242568  242550 -242544  242580      36
  242568  242550 -242544  242580      37  242556  242550  242544  242580      34
  242556  242550 -242544  242580      35  242556  242550 -242544  242580      36
  242556  242550 -242544  242580      37  242550  242544  242580  242583       3
  242550  242544  242580  242586      11  242550  242544 -242580  242586      12
  242550  242544 -242580  242586      13  242550  242544 -242580  242586       6
  242544  242580  242586  242592       2  242538  242544  242550  242556      38
  242538  242544 -242550  242556      39  242538  242544 -242550  242556      36
  242538  242544 -242550  242556      40  242538  242544  242550  242568      38
  242538  242544 -242550  242568      39  242538  242544 -242550  242568      36
  242538  242544 -242550  242568      40  242538  242544  242580  242583       3
  242538  242544  242580  242586      21  242538  242544 -242580  242586      22
  242538  242544 -242580  242586      23  242538  242544 -242580  242586       6
  242649  242646  242652  242658       2  242646  242652  242658  242664       1
  242646  242652 -242658  242664       4  242646  242652 -242658  242664       5
  242646  242652 -242658  242664       6  242646  242652  242658  242706       7
  242646  242652 -242658  242706       8  242646  242652 -242658  242706       9
  242646  242652 -242658  242706       6  242607  242598  242592  242646      10
  242607  242616  242625  242634      10  242598  242592  242646  242649       3
  242598  242592  242646  242652      11  242598  242592 -242646  242652      12
  242598  242592 -242646  242652      13  242598  242592 -242646  242652       6
  242598  242607  242616  242625      16  242598  242607 -242616  242625      17
  242598  242607 -242616  242625      18  242592  242598  242607  242616      16
  242592  242598 -242607  242616      17  242592  242598 -242607  242616      18
  242592  242646  242652  242658       2  242586  242592  242598  242607      10
  242586  242592  242646  242649       3  242586  242592  242646  242652      21
  242586  242592 -242646  242652      22  242586  242592 -242646  242652      23
  242586  242592 -242646  242652       6  242709  242706  242712  242718       2
  242706  242712  242718  242727       7  242706  242712 -242718  242727       8
  242706  242712 -242718  242727       9  242706  242712 -242718  242727       6
  242682  242676  242673  242700      41  242682  242688 -242694  242700      41
  242676  242673  242700  242694      41  242676  242682 -242688  242694      41
  242673  242664  242658  242706      42  242673  242664 -242658  242706      43
  242673  242664 -242658  242706      44  242673  242664 -242658  242706      45
  242673  242676  242682  242688      41  242673  242700 -242694  242688      41
  242664  242658  242706  242709       3  242664  242658  242706  242712      11
  242664  242658 -242706  242712      12  242664  242658 -242706  242712      13
  242664  242658 -242706  242712       6  242664  242673  242676  242682      41
  242664  242673  242700  242694      41  242658  242664  242673  242676       7
  242658  242664 -242673  242676      46  242658  242664 -242673  242676      29
  242658  242664 -242673  242676      47  242658  242664  242673  242700       7
  242658  242664 -242673  242700      46  242658  242664 -242673  242700      29
  242658  242664 -242673  242700      47  242658  242706  242712  242718       2
  242652  242658  242664  242673      48  242652  242658 -242664  242673      49
  242652  242658 -242664  242673      44  242652  242658 -242664  242673      50
  242652  242658  242706  242709       3  242652  242658  242706  242712      21
  242652  242658 -242706  242712      22  242652  242658 -242706  242712      23
  242652  242658 -242706  242712       6  242730  242727  242733  242739       2
  242727  242733  242739  242745       1  242727  242733 -242739  242745       4
  242727  242733 -242739  242745       5  242727  242733 -242739  242745       6
  242727  242733  242739  242757       7  242727  242733 -242739  242757       8
  242727  242733 -242739  242757       9  242727  242733 -242739  242757       6
  242718  242727  242733  242739       2  242712  242718  242727  242730       3
  242712  242718  242727  242733      21  242712  242718 -242727  242733      22
  242712  242718 -242727  242733      23  242712  242718 -242727  242733       6
  242760  242757  242763  242769       2  242757  242763  242769  242775       1
  242757  242763 -242769  242775       4  242757  242763 -242769  242775       5
  242757  242763 -242769  242775       6  242757  242763  242769  242793       7
  242757  242763 -242769  242793       8  242757  242763 -242769  242793       9
  242757  242763 -242769  242793       6  242745  242739  242757  242760       3
  242745  242739  242757  242763      11  242745  242739 -242757  242763      12
  242745  242739 -242757  242763      13  242745  242739 -242757  242763       6
  242739  242757  242763  242769       2  242733  242739  242757  242760       3
  242733  242739  242757  242763      21  242733  242739 -242757  242763      22
  242733  242739 -242757  242763      23  242733  242739 -242757  242763       6
  242796  242793  242799  242805       2  242793  242799  242805  242811       1
  242793  242799 -242805  242811       4  242793  242799 -242805  242811       5
  242793  242799 -242805  242811       6  242793  242799  242805  242823       7
  242793  242799 -242805  242823       8  242793  242799 -242805  242823       9
  242793  242799 -242805  242823       6  242784  242775  242769  242793      24
  242784  242775 -242769  242793      25  242784  242775 -242769  242793      26
  242784  242775 -242769  242793      27  242775  242769  242793  242796       3
  242775  242769  242793  242799      11  242775  242769 -242793  242799      12
  242775  242769 -242793  242799      13  242775  242769 -242793  242799       6
  242769  242775  242784  242787       7  242769  242775 -242784  242787      28
  242769  242775 -242784  242787      29  242769  242775 -242784  242787      30
  242769  242775  242784  242790       7  242769  242775 -242784  242790      28
  242769  242775 -242784  242790      29  242769  242775 -242784  242790      30
  242769  242793  242799  242805       2  242763  242769  242775  242784      31
  242763  242769 -242775  242784      32  242763  242769 -242775  242784      26
  242763  242769 -242775  242784      33  242763  242769  242793  242796       3
  242763  242769  242793  242799      21  242763  242769 -242793  242799      22
  242763  242769 -242793  242799      23  242763  242769 -242793  242799       6
  242826  242823  242829  242835       2  242823  242829  242835  242841       1
  242823  242829 -242835  242841       4  242823  242829 -242835  242841       5
  242823  242829 -242835  242841       6  242823  242829  242835  242895       7
  242823  242829 -242835  242895       8  242823  242829 -242835  242895       9
  242823  242829 -242835  242895       6  242811  242805  242823  242826       3
  242811  242805  242823  242829      11  242811  242805 -242823  242829      12
  242811  242805 -242823  242829      13  242811  242805 -242823  242829       6
  242805  242823  242829  242835       2  242799  242805  242823  242826       3
  242799  242805  242823  242829      21  242799  242805 -242823  242829      22
  242799  242805 -242823  242829      23  242799  242805 -242823  242829       6
  242898  242895  242901  242907       2  242895  242901  242907  242913       1
  242895  242901 -242907  242913       4  242895  242901 -242907  242913       5
  242895  242901 -242907  242913       6  242895  242901  242907  242925       7
  242895  242901 -242907  242925       8  242895  242901 -242907  242925       9
  242895  242901 -242907  242925       6  242859  242868  242874  242877      51
  242859  242868 -242874  242877       6  242859  242868  242874  242886      51
  242859  242868 -242874  242886       6  242850  242841  242835  242895      10
  242850  242859  242868  242874       7  242850  242859 -242868  242874      29
  242841  242835  242895  242898       3  242841  242835  242895  242901      11
  242841  242835 -242895  242901      12  242841  242835 -242895  242901      13
  242841  242835 -242895  242901       6  242841  242850  242859  242868      10
  242835  242841  242850  242859      16  242835  242841 -242850  242859      17
  242835  242841 -242850  242859      18  242835  242895  242901  242907       2
  242829  242835  242841  242850      10  242829  242835  242895  242898       3
  242829  242835  242895  242901      21  242829  242835 -242895  242901      22
  242829  242835 -242895  242901      23  242829  242835 -242895  242901       6
  242928  242925  242931  242937       2  242925  242931  242937  242943       1
  242925  242931 -242937  242943       4  242925  242931 -242937  242943       5
  242925  242931 -242937  242943       6  242925  242931  242937  242982       7
  242925  242931 -242937  242982       8  242925  242931 -242937  242982       9
  242925  242931 -242937  242982       6  242913  242907  242925  242928       3
  242913  242907  242925  242931      11  242913  242907 -242925  242931      12
  242913  242907 -242925  242931      13  242913  242907 -242925  242931       6
  242907  242925  242931  242937       2  242901  242907  242925  242928       3
  242901  242907  242925  242931      21  242901  242907 -242925  242931      22
  242901  242907 -242925  242931      23  242901  242907 -242925  242931       6
  242985  242982  242988  242994       2  242982  242988  242994  243000       1
  242982  242988 -242994  243000       4  242982  242988 -242994  243000       5
  242982  242988 -242994  243000       6  242982  242988  242994  243033       7
  242982  242988 -242994  243033       8  242982  242988 -242994  243033       9
  242982  242988 -242994  243033       6  242952  242943  242937  242982      52
  242952  242943 -242937  242982      53  242952  242943 -242937  242982      54
  242952  242943 -242937  242982      55  242943  242937  242982  242985       3
  242943  242937  242982  242988      11  242943  242937 -242982  242988      12
  242943  242937 -242982  242988      13  242943  242937 -242982  242988       6
  242937  242943  242952  242958      56  242937  242943 -242952  242958      57
  242937  242943 -242952  242958      58  242937  242943 -242952  242958      59
  242937  242943  242952  242970      56  242937  242943 -242952  242970      57
  242937  242943 -242952  242970      58  242937  242943 -242952  242970      59
  242937  242982  242988  242994       2  242931  242937  242943  242952      60
  242931  242937 -242943  242952      61  242931  242937 -242943  242952      54
  242931  242937 -242943  242952      62  242931  242937  242982  242985       3
  242931  242937  242982  242988      21  242931  242937 -242982  242988      22
  242931  242937 -242982  242988      23  242931  242937 -242982  242988       6
  243036  243033  243039  243045       2  243033  243039  243045  243051       1
  243033  243039 -243045  243051       4  243033  243039 -243045  243051       5
  243033  243039 -243045  243051       6  243033  243039  243045  243090       7
  243033  243039 -243045  243090       8  243033  243039 -243045  243090       9
  243033  243039 -243045  243090       6  243009  243000  242994  243033      64
  243009  243000 -242994  243033      65  243009  243000 -242994  243033      54
  243009  243000 -242994  243033      66  243000  242994  243033  243036       3
  243000  242994  243033  243039      11  243000  242994 -243033  243039      12
  243000  242994 -243033  243039      13  243000  242994 -243033  243039       6
  243000  243009  243018  243021      67  243000  243009 -243018  243021      68
  243000  243009 -243018  243021      69  243000  243009 -243018  243021      70
  242994  243000  243009  243018      71  242994  243000 -243009  243018      72
  242994  243000 -243009  243018      73  242994  243000 -243009  243018      74
  242994  243033  243039  243045       2  242988  242994  243000  243009      75
  242988  242994 -243000  243009      76  242988  242994 -243000  243009      54
  242988  242994 -243000  243009      77  242988  242994  243033  243036       3
  242988  242994  243033  243039      21  242988  242994 -243033  243039      22
  242988  242994 -243033  243039      23  242988  242994 -243033  243039       6
  243093  243090  243096  243102       2  243090  243096  243102  243108       1
  243090  243096 -243102  243108       4  243090  243096 -243102  243108       5
  243090  243096 -243102  243108       6  243090  243096  243102  243141       7
  243090  243096 -243102  243141       8  243090  243096 -243102  243141       9
  243090  243096 -243102  243141       6  243060  243051  243045  243090      52
  243060  243051 -243045  243090      53  243060  243051 -243045  243090      54
  243060  243051 -243045  243090      55  243051  243045  243090  243093       3
  243051  243045  243090  243096      11  243051  243045 -243090  243096      12
  243051  243045 -243090  243096      13  243051  243045 -243090  243096       6
  243045  243051  243060  243066      56  243045  243051 -243060  243066      57
  243045  243051 -243060  243066      58  243045  243051 -243060  243066      59
  243045  243051  243060  243078      56  243045  243051 -243060  243078      57
  243045  243051 -243060  243078      58  243045  243051 -243060  243078      59
  243045  243090  243096  243102       2  243039  243045  243051  243060      60
  243039  243045 -243051  243060      61  243039  243045 -243051  243060      54
  243039  243045 -243051  243060      62  243039  243045  243090  243093       3
  243039  243045  243090  243096      21  243039  243045 -243090  243096      22
  243039  243045 -243090  243096      23  243039  243045 -243090  243096       6
  243144  243141  243147  243153       2  243141  243147  243153  243162       7
  243141  243147 -243153  243162       8  243141  243147 -243153  243162       9
  243141  243147 -243153  243162       6  243117  243108  243102  243141      64
  243117  243108 -243102  243141      65  243117  243108 -243102  243141      54
  243117  243108 -243102  243141      66  243108  243102  243141  243144       3
  243108  243102  243141  243147      11  243108  243102 -243141  243147      12
  243108  243102 -243141  243147      13  243108  243102 -243141  243147       6
  243108  243117  243126  243129       7  243108  243117  243126  243132      78
  243108  243117 -243126  243132      79  243108  243117 -243126  243132      80
  243108  243117 -243126  243132      81  243102  243108  243117  243126      82
  243102  243108 -243117  243126      83  243102  243108 -243117  243126      84
  243102  243108 -243117  243126      85  243102  243141  243147  243153       2
  243096  243102  243108  243117      75  243096  243102 -243108  243117      76
  243096  243102 -243108  243117      54  243096  243102 -243108  243117      77
  243096  243102  243141  243144       3  243096  243102  243141  243147      21
  243096  243102 -243141  243147      22  243096  243102 -243141  243147      23
  243096  243102 -243141  243147       6  243165  243162  243168  243174       2
  243162  243168  243174  243180       1  243162  243168 -243174  243180       4
  243162  243168 -243174  243180       5  243162  243168 -243174  243180       6
  243162  243168  243174  243210       7  243162  243168 -243174  243210       8
  243162  243168 -243174  243210       9  243162  243168 -243174  243210       6
  243153  243162  243168  243174       2  243147  243153  243162  243165       3
  243147  243153  243162  243168      21  243147  243153 -243162  243168      22
  243147  243153 -243162  243168      23  243147  243153 -243162  243168       6
  243213  243210  243216  243222       2  243210  243216  243222  243228       1
  243210  243216 -243222  243228       4  243210  243216 -243222  243228       5
  243210  243216 -243222  243228       6  243210  243216  243222  243246       7
  243210  243216 -243222  243246       8  243210  243216 -243222  243246       9
  243210  243216 -243222  243246       6  243198  243180  243174  243210      34
  243198  243180 -243174  243210      35  243198  243180 -243174  243210      36
  243198  243180 -243174  243210      37  243186  243180  243174  243210      34
  243186  243180 -243174  243210      35  243186  243180 -243174  243210      36
  243186  243180 -243174  243210      37  243180  243174  243210  243213       3
  243180  243174  243210  243216      11  243180  243174 -243210  243216      12
  243180  243174 -243210  243216      13  243180  243174 -243210  243216       6
  243174  243210  243216  243222       2  243168  243174  243180  243186      38
  243168  243174 -243180  243186      39  243168  243174 -243180  243186      36
  243168  243174 -243180  243186      40  243168  243174  243180  243198      38
  243168  243174 -243180  243198      39  243168  243174 -243180  243198      36
  243168  243174 -243180  243198      40  243168  243174  243210  243213       3
  243168  243174  243210  243216      21  243168  243174 -243210  243216      22
  243168  243174 -243210  243216      23  243168  243174 -243210  243216       6
  243249  243246  243252  243258       2  243246  243252  243258  243264       1
  243246  243252 -243258  243264       4  243246  243252 -243258  243264       5
  243246  243252 -243258  243264       6  243246  243252  243258  243303       7
  243246  243252 -243258  243303       8  243246  243252 -243258  243303       9
  243246  243252 -243258  243303       6  243237  243228  243222  243246      24
  243237  243228 -243222  243246      25  243237  243228 -243222  243246      26
  243237  243228 -243222  243246      27  243228  243222  243246  243249       3
  243228  243222  243246  243252      11  243228  243222 -243246  243252      12
  243228  243222 -243246  243252      13  243228  243222 -243246  243252       6
  243222  243228  243237  243240       7  243222  243228 -243237  243240      28
  243222  243228 -243237  243240      29  243222  243228 -243237  243240      30
  243222  243228  243237  243243       7  243222  243228 -243237  243243      28
  243222  243228 -243237  243243      29  243222  243228 -243237  243243      30
  243222  243246  243252  243258       2  243216  243222  243228  243237      31
  243216  243222 -243228  243237      32  243216  243222 -243228  243237      26
  243216  243222 -243228  243237      33  243216  243222  243246  243249       3
  243216  243222  243246  243252      21  243216  243222 -243246  243252      22
  243216  243222 -243246  243252      23  243216  243222 -243246  243252       6
  243306  243303  243309  243315       2  243303  243309  243315  243321       1
  243303  243309 -243315  243321       4  243303  243309 -243315  243321       5
  243303  243309 -243315  243321       6  243303  243309  243315  243360       7
  243303  243309 -243315  243360       8  243303  243309 -243315  243360       9
  243303  243309 -243315  243360       6  243273  243264  243258  243303      52
  243273  243264 -243258  243303      53  243273  243264 -243258  243303      54
  243273  243264 -243258  243303      55  243264  243258  243303  243306       3
  243264  243258  243303  243309      11  243264  243258 -243303  243309      12
  243264  243258 -243303  243309      13  243264  243258 -243303  243309       6
  243258  243264  243273  243279      56  243258  243264 -243273  243279      57
  243258  243264 -243273  243279      58  243258  243264 -243273  243279      59
  243258  243264  243273  243291      56  243258  243264 -243273  243291      57
  243258  243264 -243273  243291      58  243258  243264 -243273  243291      59
  243258  243303  243309  243315       2  243252  243258  243264  243273      60
  243252  243258 -243264  243273      61  243252  243258 -243264  243273      54
  243252  243258 -243264  243273      62  243252  243258  243303  243306       3
  243252  243258  243303  243309      21  243252  243258 -243303  243309      22
  243252  243258 -243303  243309      23  243252  243258 -243303  243309       6
  243363  243360  243366  243372       2  243360  243366  243372  243378       1
  243360  243366 -243372  243378       4  243360  243366 -243372  243378       5
  243360  243366 -243372  243378       6  243360  243366  243372  243390       7
  243360  243366 -243372  243390       8  243360  243366 -243372  243390       9
  243360  243366 -243372  243390       6  243330  243321  243315  243360      52
  243330  243321 -243315  243360      53  243330  243321 -243315  243360      54
  243330  243321 -243315  243360      55  243321  243315  243360  243363       3
  243321  243315  243360  243366      11  243321  243315 -243360  243366      12
  243321  243315 -243360  243366      13  243321  243315 -243360  243366       6
  243315  243321  243330  243336      56  243315  243321 -243330  243336      57
  243315  243321 -243330  243336      58  243315  243321 -243330  243336      59
  243315  243321  243330  243348      56  243315  243321 -243330  243348      57
  243315  243321 -243330  243348      58  243315  243321 -243330  243348      59
  243315  243360  243366  243372       2  243309  243315  243321  243330      60
  243309  243315 -243321  243330      61  243309  243315 -243321  243330      54
  243309  243315 -243321  243330      62  243309  243315  243360  243363       3
  243309  243315  243360  243366      21  243309  243315 -243360  243366      22
  243309  243315 -243360  243366      23  243309  243315 -243360  243366       6
  243393  243390  243396  243402       2  243390  243396  243402  243408       1
  243390  243396 -243402  243408       4  243390  243396 -243402  243408       5
  243390  243396 -243402  243408       6  243390  243396  243402  243426       7
  243390  243396 -243402  243426       8  243390  243396 -243402  243426       9
  243390  243396 -243402  243426       6  243378  243372  243390  243393       3
  243378  243372  243390  243396      11  243378  243372 -243390  243396      12
  243378  243372 -243390  243396      13  243378  243372 -243390  243396       6
  243372  243390  243396  243402       2  243366  243372  243390  243393       3
  243366  243372  243390  243396      21  243366  243372 -243390  243396      22
  243366  243372 -243390  243396      23  243366  243372 -243390  243396       6
  243429  243426  243432  243438       2  243426  243432  243438  243444       1
  243426  243432 -243438  243444       4  243426  243432 -243438  243444       5
  243426  243432 -243438  243444       6  243426  243432  243438  243456       7
  243426  243432 -243438  243456       8  243426  243432 -243438  243456       9
  243426  243432 -243438  243456       6  243417  243408  243402  243426      24
  243417  243408 -243402  243426      25  243417  243408 -243402  243426      26
  243417  243408 -243402  243426      27  243408  243402  243426  243429       3
  243408  243402  243426  243432      11  243408  243402 -243426  243432      12
  243408  243402 -243426  243432      13  243408  243402 -243426  243432       6
  243402  243408  243417  243420       7  243402  243408 -243417  243420      28
  243402  243408 -243417  243420      29  243402  243408 -243417  243420      30
  243402  243408  243417  243423       7  243402  243408 -243417  243423      28
  243402  243408 -243417  243423      29  243402  243408 -243417  243423      30
  243402  243426  243432  243438       2  243396  243402  243408  243417      31
  243396  243402 -243408  243417      32  243396  243402 -243408  243417      26
  243396  243402 -243408  243417      33  243396  243402  243426  243429       3
  243396  243402  243426  243432      21  243396  243402 -243426  243432      22
  243396  243402 -243426  243432      23  243396  243402 -243426  243432       6
  243459  243456  243462  243468       2  243456  243462  243468  243474       1
  243456  243462 -243468  243474       4  243456  243462 -243468  243474       5
  243456  243462 -243468  243474       6  243456  243462  243468  243504       7
  243456  243462 -243468  243504       8  243456  243462 -243468  243504       9
  243456  243462 -243468  243504       6  243444  243438  243456  243459       3
  243444  243438  243456  243462      11  243444  243438 -243456  243462      12
  243444  243438 -243456  243462      13  243444  243438 -243456  243462       6
  243438  243456  243462  243468       2  243432  243438  243456  243459       3
  243432  243438  243456  243462      21  243432  243438 -243456  243462      22
  243432  243438 -243456  243462      23  243432  243438 -243456  243462       6
  243507  243504  243510  243516       2  243504  243510  243516  243522       1
  243504  243510 -243516  243522       4  243504  243510 -243516  243522       5
  243504  243510 -243516  243522       6  243504  243510  243516  243534       7
  243504  243510 -243516  243534       8  243504  243510 -243516  243534       9
  243504  243510 -243516  243534       6  243492  243474  243468  243504      34
  243492  243474 -243468  243504      35  243492  243474 -243468  243504      36
  243492  243474 -243468  243504      37  243480  243474  243468  243504      34
  243480  243474 -243468  243504      35  243480  243474 -243468  243504      36
  243480  243474 -243468  243504      37  243474  243468  243504  243507       3
  243474  243468  243504  243510      11  243474  243468 -243504  243510      12
  243474  243468 -243504  243510      13  243474  243468 -243504  243510       6
  243468  243504  243510  243516       2  243462  243468  243474  243480      38
  243462  243468 -243474  243480      39  243462  243468 -243474  243480      36
  243462  243468 -243474  243480      40  243462  243468  243474  243492      38
  243462  243468 -243474  243492      39  243462  243468 -243474  243492      36
  243462  243468 -243474  243492      40  243462  243468  243504  243507       3
  243462  243468  243504  243510      21  243462  243468 -243504  243510      22
  243462  243468 -243504  243510      23  243462  243468 -243504  243510       6
  243537  243534  243540  243546       2  243534  243540  243546  243552       1
  243534  243540 -243546  243552       4  243534  243540 -243546  243552       5
  243534  243540 -243546  243552       6  243534  243540  243546  243582       7
  243534  243540 -243546  243582       8  243534  243540 -243546  243582       9
  243534  243540 -243546  243582       6  243522  243516  243534  243537       3
  243522  243516  243534  243540      11  243522  243516 -243534  243540      12
  243522  243516 -243534  243540      13  243522  243516 -243534  243540       6
  243516  243534  243540  243546       2  243510  243516  243534  243537       3
  243510  243516  243534  243540      21  243510  243516 -243534  243540      22
  243510  243516 -243534  243540      23  243510  243516 -243534  243540       6
  243585  243582  243588  243594       2  243582  243588  243594  243600       1
  243582  243588 -243594  243600       4  243582  243588 -243594  243600       5
  243582  243588 -243594  243600       6  243582  243588  243594  243624       7
  243582  243588 -243594  243624       8  243582  243588 -243594  243624       9
  243582  243588 -243594  243624       6  243570  243552  243546  243582      34
  243570  243552 -243546  243582      35  243570  243552 -243546  243582      36
  243570  243552 -243546  243582      37  243558  243552  243546  243582      34
  243558  243552 -243546  243582      35  243558  243552 -243546  243582      36
  243558  243552 -243546  243582      37  243552  243546  243582  243585       3
  243552  243546  243582  243588      11  243552  243546 -243582  243588      12
  243552  243546 -243582  243588      13  243552  243546 -243582  243588       6
  243546  243582  243588  243594       2  243540  243546  243552  243558      38
  243540  243546 -243552  243558      39  243540  243546 -243552  243558      36
  243540  243546 -243552  243558      40  243540  243546  243552  243570      38
  243540  243546 -243552  243570      39  243540  243546 -243552  243570      36
  243540  243546 -243552  243570      40  243540  243546  243582  243585       3
  243540  243546  243582  243588      21  243540  243546 -243582  243588      22
  243540  243546 -243582  243588      23  243540  243546 -243582  243588       6
  243627  243624  243630  243636       2  243624  243630  243636  243642       1
  243624  243630 -243636  243642       4  243624  243630 -243636  243642       5
  243624  243630 -243636  243642       6  243624  243630  243636  243675       7
  243624  243630 -243636  243675       8  243624  243630 -243636  243675       9
  243624  243630 -243636  243675       6  243618  243600  243594  243624      86
  243618  243600 -243594  243624      87  243618  243600 -243594  243624      88
  243618  243600 -243594  243624      89  243606  243600  243594  243624      34
  243606  243600 -243594  243624      35  243606  243600 -243594  243624      36
  243606  243600 -243594  243624      37  243600  243594  243624  243627       3
  243600  243594  243624  243630      11  243600  243594 -243624  243630      12
  243600  243594 -243624  243630      13  243600  243594 -243624  243630       6
  243594  243624  243630  243636       2  243588  243594  243600  243606      38
  243588  243594 -243600  243606      39  243588  243594 -243600  243606      36
  243588  243594 -243600  243606      40  243588  243594  243600  243618      99
  243588  243594 -243600  243618     100  243588  243594 -243600  243618      88
  243588  243594 -243600  243618     101  243588  243594  243624  243627       3
  243588  243594  243624  243630      21  243588  243594 -243624  243630      22
  243588  243594 -243624  243630      23  243588  243594 -243624  243630       6
  243678  243675  243681  243687       2  243675  243681  243687  243696       7
  243675  243681 -243687  243696       8  243675  243681 -243687  243696       9
  243675  243681 -243687  243696       6  243651  243642  243636  243675      64
  243651  243642 -243636  243675      65  243651  243642 -243636  243675      54
  243651  243642 -243636  243675      66  243642  243636  243675  243678       3
  243642  243636  243675  243681      11  243642  243636 -243675  243681      12
  243642  243636 -243675  243681      13  243642  243636 -243675  243681       6
  243642  243651  243660  243663      67  243642  243651 -243660  243663      68
  243642  243651 -243660  243663      69  243642  243651 -243660  243663      70
  243636  243642  243651  243660      71  243636  243642 -243651  243660      72
  243636  243642 -243651  243660      73  243636  243642 -243651  243660      74
  243636  243675  243681  243687       2  243630  243636  243642  243651      75
  243630  243636 -243642  243651      76  243630  243636 -243642  243651      54
  243630  243636 -243642  243651      77  243630  243636  243675  243678       3
  243630  243636  243675  243681      21  243630  243636 -243675  243681      22
  243630  243636 -243675  243681      23  243630  243636 -243675  243681       6
  243699  243696  243702  243705       2  243699  243696  243702  243732       2
  243696  243702  243705  243714       1  243696  243702 -243705  243714     102
  243696  243702 -243705  243714      13  243696  243702 -243705  243714       6
  243696  243702  243732  243723       1  243696  243702 -243732  243723       4
  243696  243702 -243732  243723       5  243696  243702 -243732  243723       6
  243696  243702  243732  243738       7  243696  243702 -243732  243738       8
  243696  243702 -243732  243738       9  243696  243702 -243732  243738       6
  243687  243696  243702  243705       2  243687  243696  243702  243732       2
  243681  243687  243696  243699       3  243681  243687  243696  243702      21
  243681  243687 -243696  243702      22  243681  243687 -243696  243702      23
  243681  243687 -243696  243702       6  243741  243738  243744  243750       2
  243738  243744  243750  243756       1  243738  243744 -243750  243756       4
  243738  243744 -243750  243756       5  243738  243744 -243750  243756       6
  243738  243744  243750  243804       7  243738  243744 -243750  243804       8
  243738  243744 -243750  243804       9  243738  243744 -243750  243804       6
  243732  243738  243744  243750       2  243723  243732  243738  243741       3
  243723  243732  243738  243744      11  243723  243732 -243738  243744      12
  243723  243732 -243738  243744      13  243723  243732 -243738  243744       6
  243714  243705 -243702  243732       3  243714  243723  243732  243738      10
  243705  243702 -243732  243723       3  243705  243702  243732  243738       3
  243705  243714 -243723  243732      16  243705  243714 -243723  243732      17
  243705  243714 -243723  243732      18  243702  243705 -243714  243723      10
  243702  243732 -243723  243714      10  243702  243732  243738  243741       3
  243702  243732  243738  243744      21  243702  243732 -243738  243744      22
  243702  243732 -243738  243744      23  243702  243732 -243738  243744       6
  243807  243804  243810  243816       2  243804  243810  243816  243825       7
  243804  243810 -243816  243825       8  243804  243810 -243816  243825       9
  243804  243810 -243816  243825       6  243765  243756  243750  243804      10
  243765  243774  243783  243792      10  243756  243750  243804  243807       3
  243756  243750  243804  243810      11  243756  243750 -243804  243810      12
  243756  243750 -243804  243810      13  243756  243750 -243804  243810       6
  243756  243765  243774  243783      16  243756  243765 -243774  243783      17
  243756  243765 -243774  243783      18  243750  243756  243765  243774      16
  243750  243756 -243765  243774      17  243750  243756 -243765  243774      18
  243750  243804  243810  243816       2  243744  243750  243756  243765      10
  243744  243750  243804  243807       3  243744  243750  243804  243810      21
  243744  243750 -243804  243810      22  243744  243750 -243804  243810      23
  243744  243750 -243804  243810       6  243828  243825  243831  243837       2
  243825  243831  243837  243843       1  243825  243831 -243837  243843       4
  243825  243831 -243837  243843       5  243825  243831 -243837  243843       6
  243825  243831  243837  243897       7  243825  243831 -243837  243897       8
  243825  243831 -243837  243897       9  243825  243831 -243837  243897       6
  243816  243825  243831  243837       2  243810  243816  243825  243828       3
  243810  243816  243825  243831      21  243810  243816 -243825  243831      22
  243810  243816 -243825  243831      23  243810  243816 -243825  243831       6
  243900  243897  243903  243909       2  243897  243903  243909  243915       1
  243897  243903 -243909  243915       4  243897  243903 -243909  243915       5
  243897  243903 -243909  243915       6  243897  243903  243909  243939       7
  243897  243903 -243909  243939       8  243897  243903 -243909  243939       9
  243897  243903 -243909  243939       6  243861  243870  243876  243879      51
  243861  243870 -243876  243879       6  243861  243870  243876  243888      51
  243861  243870 -243876  243888       6  243852  243843  243837  243897      10
  243852  243861  243870  243876       7  243852  243861 -243870  243876      29
  243843  243837  243897  243900       3  243843  243837  243897  243903      11
  243843  243837 -243897  243903      12  243843  243837 -243897  243903      13
  243843  243837 -243897  243903       6  243843  243852  243861  243870      10
  243837  243843  243852  243861      16  243837  243843 -243852  243861      17
  243837  243843 -243852  243861      18  243837  243897  243903  243909       2
  243831  243837  243843  243852      10  243831  243837  243897  243900       3
  243831  243837  243897  243903      21  243831  243837 -243897  243903      22
  243831  243837 -243897  243903      23  243831  243837 -243897  243903       6
  243942  243939  243945  243951       2  243939  243945  243951  243957       1
  243939  243945 -243951  243957       4  243939  243945 -243951  243957       5
  243939  243945 -243951  243957       6  243939  243945  243951  243987       7
  243939  243945 -243951  243987       8  243939  243945 -243951  243987       9
  243939  243945 -243951  243987       6  243933  243915  243909  243939      86
  243933  243915 -243909  243939      87  243933  243915 -243909  243939      88
  243933  243915 -243909  243939      89  243921  243915  243909  243939      34
  243921  243915 -243909  243939      35  243921  243915 -243909  243939      36
  243921  243915 -243909  243939      37  243915  243909  243939  243942       3
  243915  243909  243939  243945      11  243915  243909 -243939  243945      12
  243915  243909 -243939  243945      13  243915  243909 -243939  243945       6
  243909  243939  243945  243951       2  243903  243909  243915  243921      38
  243903  243909 -243915  243921      39  243903  243909 -243915  243921      36
  243903  243909 -243915  243921      40  243903  243909  243915  243933      99
  243903  243909 -243915  243933     100  243903  243909 -243915  243933      88
  243903  243909 -243915  243933     101  243903  243909  243939  243942       3
  243903  243909  243939  243945      21  243903  243909 -243939  243945      22
  243903  243909 -243939  243945      23  243903  243909 -243939  243945       6
  243990  243987  243993  243999       2  243987  243993  243999  244005       1
  243987  243993 -243999  244005       4  243987  243993 -243999  244005       5
  243987  243993 -243999  244005       6  243987  243993  243999  244044       7
  243987  243993 -243999  244044       8  243987  243993 -243999  244044       9
  243987  243993 -243999  244044       6  243975  243957  243951  243987      34
  243975  243957 -243951  243987      35  243975  243957 -243951  243987      36
  243975  243957 -243951  243987      37  243963  243957  243951  243987      34
  243963  243957 -243951  243987      35  243963  243957 -243951  243987      36
  243963  243957 -243951  243987      37  243957  243951  243987  243990       3
  243957  243951  243987  243993      11  243957  243951 -243987  243993      12
  243957  243951 -243987  243993      13  243957  243951 -243987  243993       6
  243951  243987  243993  243999       2  243945  243951  243957  243963      38
  243945  243951 -243957  243963      39  243945  243951 -243957  243963      36
  243945  243951 -243957  243963      40  243945  243951  243957  243975      38
  243945  243951 -243957  243975      39  243945  243951 -243957  243975      36
  243945  243951 -243957  243975      40  243945  243951  243987  243990       3
  243945  243951  243987  243993      21  243945  243951 -243987  243993      22
  243945  243951 -243987  243993      23  243945  243951 -243987  243993       6
  244047  244044  244050  244056       2  244044  244050  244056  244062       1
  244044  244050 -244056  244062       4  244044  244050 -244056  244062       5
  244044  244050 -244056  244062       6  244044  244050  244056  244101       7
  244044  244050 -244056  244101       8  244044  244050 -244056  244101       9
  244044  244050 -244056  244101       6  244023  244005  243999  244044     103
  244023  244005 -243999  244044     104  244023  244005 -243999  244044     105
  244023  244005 -243999  244044     106  244011  244005  243999  244044      34
  244011  244005 -243999  244044      35  244011  244005 -243999  244044      36
  244011  244005 -243999  244044      37  244011  244005  244023  244032     107
  244011  244005 -244023  244032     108  244011  244005 -244023  244032     109
  244011  244005 -244023  244032     110  244005  243999  244044  244047       3
  244005  243999  244044  244050      11  244005  243999 -244044  244050      12
  244005  243999 -244044  244050      13  244005  243999 -244044  244050       6
  243999  244005  244023  244032     111  243999  244005 -244023  244032     112
  243999  244005 -244023  244032     109  243999  244005 -244023  244032     113
  243999  244044  244050  244056       2  243993  243999  244005  244011      38
  243993  243999 -244005  244011      39  243993  243999 -244005  244011      36
  243993  243999 -244005  244011      40  243993  243999  244005  244023     114
  243993  243999 -244005  244023     115  243993  243999 -244005  244023     105
  243993  243999 -244005  244023     116  243993  243999  244044  244047       3
  243993  243999  244044  244050      21  243993  243999 -244044  244050      22
  243993  243999 -244044  244050      23  243993  243999 -244044  244050       6
  244104  244101  244107  244113       2  244101  244107  244113  244119       1
  244101  244107 -244113  244119       4  244101  244107 -244113  244119       5
  244101  244107 -244113  244119       6  244101  244107  244113  244146       7
  244101  244107 -244113  244146       8  244101  244107 -244113  244146       9
  244101  244107 -244113  244146       6  244080  244062  244056  244101     103
  244080  244062 -244056  244101     104  244080  244062 -244056  244101     105
  244080  244062 -244056  244101     106  244068  244062  244056  244101      34
  244068  244062 -244056  244101      35  244068  244062 -244056  244101      36
  244068  244062 -244056  244101      37  244068  244062  244080  244089     107
  244068  244062 -244080  244089     108  244068  244062 -244080  244089     109
  244068  244062 -244080  244089     110  244062  244056  244101  244104       3
  244062  244056  244101  244107      11  244062  244056 -244101  244107      12
  244062  244056 -244101  244107      13  244062  244056 -244101  244107       6
  244056  244062  244080  244089     111  244056  244062 -244080  244089     112
  244056  244062 -244080  244089     109  244056  244062 -244080  244089     113
  244056  244101  244107  244113       2  244050  244056  244062  244068      38
  244050  244056 -244062  244068      39  244050  244056 -244062  244068      36
  244050  244056 -244062  244068      40  244050  244056  244062  244080     114
  244050  244056 -244062  244080     115  244050  244056 -244062  244080     105
  244050  244056 -244062  244080     116  244050  244056  244101  244104       3
  244050  244056  244101  244107      21  244050  244056 -244101  244107      22
  244050  244056 -244101  244107      23  244050  244056 -244101  244107       6
  244149  244146  244152  244158       2  244146  244152  244158  244164       1
  244146  244152 -244158  244164       4  244146  244152 -244158  244164       5
  244146  244152 -244158  244164       6  244146  244152  244158  244197       7
  244146  244152 -244158  244197       8  244146  244152 -244158  244197       9
  244146  244152 -244158  244197       6  244128  244119  244113  244146      64
  244128  244119 -244113  244146      65  244128  244119 -244113  244146      54
  244128  244119 -244113  244146      66  244119  244113  244146  244149       3
  244119  244113  244146  244152      11  244119  244113 -244146  244152      12
  244119  244113 -244146  244152      13  244119  244113 -244146  244152       6
  244119  244128  244137  244140     117  244119  244128 -244137  244140     118
  244119  244128  244137  244143     117  244119  244128 -244137  244143     118
  244113  244119  244128  244137     119  244113  244119 -244128  244137     120
  244113  244119 -244128  244137     121  244113  244119 -244128  244137     122
  244113  244146  244152  244158       2  244107  244113  244119  244128      75
  244107  244113 -244119  244128      76  244107  244113 -244119  244128      54
  244107  244113 -244119  244128      77  244107  244113  244146  244149       3
  244107  244113  244146  244152      21  244107  244113 -244146  244152      22
  244107  244113 -244146  244152      23  244107  244113 -244146  244152       6
  244200  244197  244203  244209       2  244197  244203  244209  244215       1
  244197  244203 -244209  244215       4  244197  244203 -244209  244215       5
  244197  244203 -244209  244215       6  244197  244203  244209  244230       7
  244197  244203 -244209  244230       8  244197  244203 -244209  244230       9
  244197  244203 -244209  244230       6  244173  244164  244158  244197      64
  244173  244164 -244158  244197      65  244173  244164 -244158  244197      54
  244173  244164 -244158  244197      66  244164  244158  244197  244200       3
  244164  244158  244197  244203      11  244164  244158 -244197  244203      12
  244164  244158 -244197  244203      13  244164  244158 -244197  244203       6
  244164  244173  244182  244185       7  244164  244173  244182  244188      78
  244164  244173 -244182  244188      79  244164  244173 -244182  244188      80
  244164  244173 -244182  244188      81  244158  244164  244173  244182      82
  244158  244164 -244173  244182      83  244158  244164 -244173  244182      84
  244158  244164 -244173  244182      85  244158  244197  244203  244209       2
  244152  244158  244164  244173      75  244152  244158 -244164  244173      76
  244152  244158 -244164  244173      54  244152  244158 -244164  244173      77
  244152  244158  244197  244200       3  244152  244158  244197  244203      21
  244152  244158 -244197  244203      22  244152  244158 -244197  244203      23
  244152  244158 -244197  244203       6  244233  244230  244236  244242       2
  244230  244236  244242  244248       1  244230  244236 -244242  244248       4
  244230  244236 -244242  244248       5  244230  244236 -244242  244248       6
  244230  244236  244242  244302       7  244230  244236 -244242  244302       8
  244230  244236 -244242  244302       9  244230  244236 -244242  244302       6
  244224  244215  244209  244230     123  244224  244215 -244209  244230     124
  244224  244215 -244209  244230     125  244224  244215 -244209  244230     126
  244215  244209  244230  244233       3  244215  244209  244230  244236      11
  244215  244209 -244230  244236      12  244215  244209 -244230  244236      13
  244215  244209 -244230  244236       6  244209  244230  244236  244242       2
  244203  244209  244215  244224     131  244203  244209 -244215  244224     132
  244203  244209 -244215  244224     125  244203  244209 -244215  244224     133
  244203  244209  244230  244233       3  244203  244209  244230  244236      21
  244203  244209 -244230  244236      22  244203  244209 -244230  244236      23
  244203  244209 -244230  244236       6  244305  244302  244308  244314       2
  244302  244308  244314  244323       7  244302  244308 -244314  244323       8
  244302  244308 -244314  244323       9  244302  244308 -244314  244323       6
  244281  244275  244272  244299      41  244281  244287 -244293  244299      41
  244275  244272  244299  244293     134  244275  244281 -244287  244293      41
  244272  244275  244281  244287      41  244272  244299 -244293  244287     135
  244266  244260 -244257  244299     137  244266  244272  244275  244281      41
  244266  244272  244299  244293     134  244260  244257 -244299  244272     139
  244260  244257  244299  244293     139  244260  244266  244272  244275     136
  244260  244266 -244272  244299     136  244257  244248  244242  244302     140
  244257  244248 -244242  244302     141  244257  244248 -244242  244302     142
  244257  244248 -244242  244302     143  244257  244260 -244266  244272     138
  244257  244299 -244272  244266     134  244257  244299  244272  244275     134
  244257  244299  244293  244287     135  244248  244242  244302  244305       3
  244248  244242  244302  244308      11  244248  244242 -244302  244308      12
  244248  244242 -244302  244308      13  244248  244242 -244302  244308       6
  244248  244257  244260  244266     137  244248  244257  244299  244272     139
  244248  244257  244299  244293     139  244242  244248  244257  244260       7
  244242  244248 -244257  244260       3  244242  244248 -244257  244260      29
  244242  244248 -244257  244260       6  244242  244248  244257  244299     144
  244242  244248 -244257  244299     145  244242  244248 -244257  244299     146
  244242  244248 -244257  244299     147  244242  244302  244308  244314       2
  244236  244242  244248  244257     148  244236  244242 -244248  244257     149
  244236  244242 -244248  244257     142  244236  244242 -244248  244257     150
  244236  244242  244302  244305       3  244236  244242  244302  244308      21
  244236  244242 -244302  244308      22  244236  244242 -244302  244308      23
  244236  244242 -244302  244308       6  244326  244323  244329  244335       2
  244323  244329  244335  244341       1  244323  244329 -244335  244341       4
  244323  244329 -244335  244341       5  244323  244329 -244335  244341       6
  244323  244329  244335  244356       7  244323  244329 -244335  244356       8
  244323  244329 -244335  244356       9  244323  244329 -244335  244356       6
  244314  244323  244329  244335       2  244308  244314  244323  244326       3
  244308  244314  244323  244329      21  244308  244314 -244323  244329      22
  244308  244314 -244323  244329      23  244308  244314 -244323  244329       6
  244359  244356  244362  244365       2  244359  244356  244362  244392       2
  244356  244362  244365  244374       1  244356  244362 -244365  244374     102
  244356  244362 -244365  244374      13  244356  244362 -244365  244374       6
  244356  244362  244392  244383       1  244356  244362 -244392  244383       4
  244356  244362 -244392  244383       5  244356  244362 -244392  244383       6
  244356  244362  244392  244398       7  244356  244362 -244392  244398       8
  244356  244362 -244392  244398       9  244356  244362 -244392  244398       6
  244350  244341  244335  244356     123  244350  244341 -244335  244356     124
  244350  244341 -244335  244356     125  244350  244341 -244335  244356     126
  244341  244335  244356  244359       3  244341  244335  244356  244362      11
  244341  244335 -244356  244362      12  244341  244335 -244356  244362      13
  244341  244335 -244356  244362       6  244335  244356  244362  244365       2
  244335  244356  244362  244392       2  244329  244335  244341  244350     131
  244329  244335 -244341  244350     132  244329  244335 -244341  244350     125
  244329  244335 -244341  244350     133  244329  244335  244356  244359       3
  244329  244335  244356  244362      21  244329  244335 -244356  244362      22
  244329  244335 -244356  244362      23  244329  244335 -244356  244362       6
  244401  244398  244404  244410       2  244398  244404  244410  244416       1
  244398  244404 -244410  244416       4  244398  244404 -244410  244416       5
  244398  244404 -244410  244416       6  244398  244404  244410  244464       7
  244398  244404 -244410  244464       8  244398  244404 -244410  244464       9
  244398  244404 -244410  244464       6  244392  244398  244404  244410       2
  244383  244392  244398  244401       3  244383  244392  244398  244404      11
  244383  244392 -244398  244404      12  244383  244392 -244398  244404      13
  244383  244392 -244398  244404       6  244374  244365 -244362  244392       3
  244374  244383  244392  244398      10  244365  244362 -244392  244383       3
  244365  244362  244392  244398       3  244365  244374 -244383  244392      16
  244365  244374 -244383  244392      17  244365  244374 -244383  244392      18
  244362  244365 -244374  244383      10  244362  244392 -244383  244374      10
  244362  244392  244398  244401       3  244362  244392  244398  244404      21
  244362  244392 -244398  244404      22  244362  244392 -244398  244404      23
  244362  244392 -244398  244404       6  244467  244464  244470  244476       2
  244464  244470  244476  244482       1  244464  244470 -244476  244482       4
  244464  244470 -244476  244482       5  244464  244470 -244476  244482       6
  244464  244470  244476  244512       7  244464  244470 -244476  244512       8
  244464  244470 -244476  244512       9  244464  244470 -244476  244512       6
  244425  244416  244410  244464      10  244425  244434  244443  244452      10
  244416  244410  244464  244467       3  244416  244410  244464  244470      11
  244416  244410 -244464  244470      12  244416  244410 -244464  244470      13
  244416  244410 -244464  244470       6  244416  244425  244434  244443      16
  244416  244425 -244434  244443      17  244416  244425 -244434  244443      18
  244410  244416  244425  244434      16  244410  244416 -244425  244434      17
  244410  244416 -244425  244434      18  244410  244464  244470  244476       2
  244404  244410  244416  244425      10  244404  244410  244464  244467       3
  244404  244410  244464  244470      21  244404  244410 -244464  244470      22
  244404  244410 -244464  244470      23  244404  244410 -244464  244470       6
  244515  244512  244518  244524       2  244512  244518  244524  244530       1
  244512  244518 -244524  244530       4  244512  244518 -244524  244530       5
  244512  244518 -244524  244530       6  244512  244518  244524  244554       7
  244512  244518 -244524  244554       8  244512  244518 -244524  244554       9
  244512  244518 -244524  244554       6  244500  244482  244476  244512      34
  244500  244482 -244476  244512      35  244500  244482 -244476  244512      36
  244500  244482 -244476  244512      37  244488  244482  244476  244512      34
  244488  244482 -244476  244512      35  244488  244482 -244476  244512      36
  244488  244482 -244476  244512      37  244482  244476  244512  244515       3
  244482  244476  244512  244518      11  244482  244476 -244512  244518      12
  244482  244476 -244512  244518      13  244482  244476 -244512  244518       6
  244476  244512  244518  244524       2  244470  244476  244482  244488      38
  244470  244476 -244482  244488      39  244470  244476 -244482  244488      36
  244470  244476 -244482  244488      40  244470  244476  244482  244500      38
  244470  244476 -244482  244500      39  244470  244476 -244482  244500      36
  244470  244476 -244482  244500      40  244470  244476  244512  244515       3
  244470  244476  244512  244518      21  244470  244476 -244512  244518      22
  244470  244476 -244512  244518      23  244470  244476 -244512  244518       6
  244557  244554  244560  244566       2  244554  244560  244566  244572       1
  244554  244560 -244566  244572       4  244554  244560 -244566  244572       5
  244554  244560 -244566  244572       6  244554  244560  244566  244620       7
  244554  244560 -244566  244620       8  244554  244560 -244566  244620       9
  244554  244560 -244566  244620       6  244548  244530  244524  244554      86
  244548  244530 -244524  244554      87  244548  244530 -244524  244554      88
  244548  244530 -244524  244554      89  244536  244530  244524  244554      34
  244536  244530 -244524  244554      35  244536  244530 -244524  244554      36
  244536  244530 -244524  244554      37  244530  244524  244554  244557       3
  244530  244524  244554  244560      11  244530  244524 -244554  244560      12
  244530  244524 -244554  244560      13  244530  244524 -244554  244560       6
  244524  244554  244560  244566       2  244518  244524  244530  244536      38
  244518  244524 -244530  244536      39  244518  244524 -244530  244536      36
  244518  244524 -244530  244536      40  244518  244524  244530  244548      99
  244518  244524 -244530  244548     100  244518  244524 -244530  244548      88
  244518  244524 -244530  244548     101  244518  244524  244554  244557       3
  244518  244524  244554  244560      21  244518  244524 -244554  244560      22
  244518  244524 -244554  244560      23  244518  244524 -244554  244560       6
  244623  244620  244626  244632       2  244620  244626  244632  244638       1
  244620  244626 -244632  244638       4  244620  244626 -244632  244638       5
  244620  244626 -244632  244638       6  244620  244626  244632  244659       7
  244620  244626 -244632  244659       8  244620  244626 -244632  244659       9
  244620  244626 -244632  244659       6  244581  244572  244566  244620      10
  244581  244590  244599  244608      10  244572  244566  244620  244623       3
  244572  244566  244620  244626      11  244572  244566 -244620  244626      12
  244572  244566 -244620  244626      13  244572  244566 -244620  244626       6
  244572  244581  244590  244599      16  244572  244581 -244590  244599      17
  244572  244581 -244590  244599      18  244566  244572  244581  244590      16
  244566  244572 -244581  244590      17  244566  244572 -244581  244590      18
  244566  244620  244626  244632       2  244560  244566  244572  244581      10
  244560  244566  244620  244623       3  244560  244566  244620  244626      21
  244560  244566 -244620  244626      22  244560  244566 -244620  244626      23
  244560  244566 -244620  244626       6  244662  244659  244665  244671       2
  244659  244665  244671  244680       7  244659  244665 -244671  244680       8
  244659  244665 -244671  244680       9  244659  244665 -244671  244680       6
  244647  244638  244632  244659     153  244647  244638 -244632  244659     154
  244647  244638 -244632  244659     155  244647  244638 -244632  244659     156
  244638  244632  244659  244662       3  244638  244632  244659  244665      11
  244638  244632 -244659  244665      12  244638  244632 -244659  244665      13
  244638  244632 -244659  244665       6  244632  244638  244647  244650       7
  244632  244638  244647  244653     161  244632  244638 -244647  244653     162
  244632  244638 -244647  244653     163  244632  244638 -244647  244653     164
  244632  244659  244665  244671       2  244626  244632  244638  244647     165
  244626  244632 -244638  244647     166  244626  244632 -244638  244647     155
  244626  244632 -244638  244647     167  244626  244632  244659  244662       3
  244626  244632  244659  244665      21  244626  244632 -244659  244665      22
  244626  244632 -244659  244665      23  244626  244632 -244659  244665       6
  244683  244680  244686  244692       2  244680  244686  244692  244698       1
  244680  244686 -244692  244698       4  244680  244686 -244692  244698       5
  244680  244686 -244692  244698       6  244680  244686  244692  244728       7
  244680  244686 -244692  244728       8  244680  244686 -244692  244728       9
  244680  244686 -244692  244728       6  244671  244680  244686  244692       2
  244665  244671  244680  244683       3  244665  244671  244680  244686      21
  244665  244671 -244680  244686      22  244665  244671 -244680  244686      23
  244665  244671 -244680  244686       6  244731  244728  244734  244740       2
  244728  244734  244740  244746       1  244728  244734 -244740  244746       4
  244728  244734 -244740  244746       5  244728  244734 -244740  244746       6
  244728  244734  244740  244770       7  244728  244734 -244740  244770       8
  244728  244734 -244740  244770       9  244728  244734 -244740  244770       6
  244716  244698  244692  244728      34  244716  244698 -244692  244728      35
  244716  244698 -244692  244728      36  244716  244698 -244692  244728      37
  244704  244698  244692  244728      34  244704  244698 -244692  244728      35
  244704  244698 -244692  244728      36  244704  244698 -244692  244728      37
  244698  244692  244728  244731       3  244698  244692  244728  244734      11
  244698  244692 -244728  244734      12  244698  244692 -244728  244734      13
  244698  244692 -244728  244734       6  244692  244728  244734  244740       2
  244686  244692  244698  244704      38  244686  244692 -244698  244704      39
  244686  244692 -244698  244704      36  244686  244692 -244698  244704      40
  244686  244692  244698  244716      38  244686  244692 -244698  244716      39
  244686  244692 -244698  244716      36  244686  244692 -244698  244716      40
  244686  244692  244728  244731       3  244686  244692  244728  244734      21
  244686  244692 -244728  244734      22  244686  244692 -244728  244734      23
  244686  244692 -244728  244734       6  244773  244770  244776  244782       2
  244770  244776  244782  244788       1  244770  244776 -244782  244788       4
  244770  244776 -244782  244788       5  244770  244776 -244782  244788       6
  244770  244776  244782  244818       7  244770  244776 -244782  244818       8
  244770  244776 -244782  244818       9  244770  244776 -244782  244818       6
  244764  244746  244740  244770      86  244764  244746 -244740  244770      87
  244764  244746 -244740  244770      88  244764  244746 -244740  244770      89
  244752  244746  244740  244770      34  244752  244746 -244740  244770      35
  244752  244746 -244740  244770      36  244752  244746 -244740  244770      37
  244746  244740  244770  244773       3  244746  244740  244770  244776      11
  244746  244740 -244770  244776      12  244746  244740 -244770  244776      13
  244746  244740 -244770  244776       6  244740  244770  244776  244782       2
  244734  244740  244746  244752      38  244734  244740 -244746  244752      39
  244734  244740 -244746  244752      36  244734  244740 -244746  244752      40
  244734  244740  244746  244764      99  244734  244740 -244746  244764     100
  244734  244740 -244746  244764      88  244734  244740 -244746  244764     101
  244734  244740  244770  244773       3  244734  244740  244770  244776      21
  244734  244740 -244770  244776      22  244734  244740 -244770  244776      23
  244734  244740 -244770  244776       6  244821  244818  244824  244830       2
  244818  244824  244830  244836       1  244818  244824 -244830  244836       4
  244818  244824 -244830  244836       5  244818  244824 -244830  244836       6
  244818  244824  244830  244848       7  244818  244824 -244830  244848       8
  244818  244824 -244830  244848       9  244818  244824 -244830  244848       6
  244806  244788  244782  244818      34  244806  244788 -244782  244818      35
  244806  244788 -244782  244818      36  244806  244788 -244782  244818      37
  244794  244788  244782  244818      34  244794  244788 -244782  244818      35
  244794  244788 -244782  244818      36  244794  244788 -244782  244818      37
  244788  244782  244818  244821       3  244788  244782  244818  244824      11
  244788  244782 -244818  244824      12  244788  244782 -244818  244824      13
  244788  244782 -244818  244824       6  244782  244818  244824  244830       2
  244776  244782  244788  244794      38  244776  244782 -244788  244794      39
  244776  244782 -244788  244794      36  244776  244782 -244788  244794      40
  244776  244782  244788  244806      38  244776  244782 -244788  244806      39
  244776  244782 -244788  244806      36  244776  244782 -244788  244806      40
  244776  244782  244818  244821       3  244776  244782  244818  244824      21
  244776  244782 -244818  244824      22  244776  244782 -244818  244824      23
  244776  244782 -244818  244824       6  244851  244848  244854  244860       2
  244848  244854  244860  244866       1  244848  244854 -244860  244866       4
  244848  244854 -244860  244866       5  244848  244854 -244860  244866       6
  244848  244854  244860  244914       7  244848  244854 -244860  244914       8
  244848  244854 -244860  244914       9  244848  244854 -244860  244914       6
  244836  244830  244848  244851       3  244836  244830  244848  244854      11
  244836  244830 -244848  244854      12  244836  244830 -244848  244854      13
  244836  244830 -244848  244854       6  244830  244848  244854  244860       2
  244824  244830  244848  244851       3  244824  244830  244848  244854      21
  244824  244830 -244848  244854      22  244824  244830 -244848  244854      23
  244824  244830 -244848  244854       6  244917  244914  244920  244926       2
  244914  244920  244926  244932       1  244914  244920 -244926  244932       4
  244914  244920 -244926  244932       5  244914  244920 -244926  244932       6
  244914  244920  244926  244947       7  244914  244920 -244926  244947       8
  244914  244920 -244926  244947       9  244914  244920 -244926  244947       6
  244875  244866  244860  244914      10  244875  244884  244893  244902      10
  244866  244860  244914  244917       3  244866  244860  244914  244920      11
  244866  244860 -244914  244920      12  244866  244860 -244914  244920      13
  244866  244860 -244914  244920       6  244866  244875  244884  244893      16
  244866  244875 -244884  244893      17  244866  244875 -244884  244893      18
  244860  244866  244875  244884      16  244860  244866 -244875  244884      17
  244860  244866 -244875  244884      18  244860  244914  244920  244926       2
  244854  244860  244866  244875      10  244854  244860  244914  244917       3
  244854  244860  244914  244920      21  244854  244860 -244914  244920      22
  244854  244860 -244914  244920      23  244854  244860 -244914  244920       6
  244950  244947  244953  244959       2  244947  244953  244959  244965       1
  244947  244953 -244959  244965       4  244947  244953 -244959  244965       5
  244947  244953 -244959  244965       6  244947  244953  244959  245004       7
  244947  244953 -244959  245004       8  244947  244953 -244959  245004       9
  244947  244953 -244959  245004       6  244941  244932  244926  244947     123
  244941  244932 -244926  244947     124  244941  244932 -244926  244947     125
  244941  244932 -244926  244947     126  244932  244926  244947  244950       3
  244932  244926  244947  244953      11  244932  244926 -244947  244953      12
  244932  244926 -244947  244953      13  244932  244926 -244947  244953       6
  244926  244947  244953  244959       2  244920  244926  244932  244941     131
  244920  244926 -244932  244941     132  244920  244926 -244932  244941     125
  244920  244926 -244932  244941     133  244920  244926  244947  244950       3
  244920  244926  244947  244953      21  244920  244926 -244947  244953      22
  244920  244926 -244947  244953      23  244920  244926 -244947  244953       6
  245007  245004  245010  245016       2  245004  245010  245016  245022       1
  245004  245010 -245016  245022       4  245004  245010 -245016  245022       5
  245004  245010 -245016  245022       6  245004  245010  245016  245040       7
  245004  245010 -245016  245040       8  245004  245010 -245016  245040       9
  245004  245010 -245016  245040       6  244983  244965  244959  245004     103
  244983  244965 -244959  245004     104  244983  244965 -244959  245004     105
  244983  244965 -244959  245004     106  244971  244965  244959  245004      34
  244971  244965 -244959  245004      35  244971  244965 -244959  245004      36
  244971  244965 -244959  245004      37  244971  244965  244983  244992     107
  244971  244965 -244983  244992     108  244971  244965 -244983  244992     109
  244971  244965 -244983  244992     110  244965  244959  245004  245007       3
  244965  244959  245004  245010      11  244965  244959 -245004  245010      12
  244965  244959 -245004  245010      13  244965  244959 -245004  245010       6
  244959  244965  244983  244992     111  244959  244965 -244983  244992     112
  244959  244965 -244983  244992     109  244959  244965 -244983  244992     113
  244959  245004  245010  245016       2  244953  244959  244965  244971      38
  244953  244959 -244965  244971      39  244953  244959 -244965  244971      36
  244953  244959 -244965  244971      40  244953  244959  244965  244983     114
  244953  244959 -244965  244983     115  244953  244959 -244965  244983     105
  244953  244959 -244965  244983     116  244953  244959  245004  245007       3
  244953  244959  245004  245010      21  244953  244959 -245004  245010      22
  244953  244959 -245004  245010      23  244953  244959 -245004  245010       6
  245043  245040  245046  245052       2  245040  245046  245052  245058       1
  245040  245046 -245052  245058       4  245040  245046 -245052  245058       5
  245040  245046 -245052  245058       6  245040  245046  245052  245097       7
  245040  245046 -245052  245097       8  245040  245046 -245052  245097       9
  245040  245046 -245052  245097       6  245031  245022  245016  245040      24
  245031  245022 -245016  245040      25  245031  245022 -245016  245040      26
  245031  245022 -245016  245040      27  245022  245016  245040  245043       3
  245022  245016  245040  245046      11  245022  245016 -245040  245046      12
  245022  245016 -245040  245046      13  245022  245016 -245040  245046       6
  245016  245022  245031  245034       7  245016  245022 -245031  245034      28
  245016  245022 -245031  245034      29  245016  245022 -245031  245034      30
  245016  245022  245031  245037       7  245016  245022 -245031  245037      28
  245016  245022 -245031  245037      29  245016  245022 -245031  245037      30
  245016  245040  245046  245052       2  245010  245016  245022  245031      31
  245010  245016 -245022  245031      32  245010  245016 -245022  245031      26
  245010  245016 -245022  245031      33  245010  245016  245040  245043       3
  245010  245016  245040  245046      21  245010  245016 -245040  245046      22
  245010  245016 -245040  245046      23  245010  245016 -245040  245046       6
  245100  245097  245103  245109       2  245097  245103  245109  245115       1
  245097  245103 -245109  245115       4  245097  245103 -245109  245115       5
  245097  245103 -245109  245115       6  245097  245103  245109  245163       7
  245097  245103 -245109  245163       8  245097  245103 -245109  245163       9
  245097  245103 -245109  245163       6  245067  245058  245052  245097      52
  245067  245058 -245052  245097      53  245067  245058 -245052  245097      54
  245067  245058 -245052  245097      55  245058  245052  245097  245100       3
  245058  245052  245097  245103      11  245058  245052 -245097  245103      12
  245058  245052 -245097  245103      13  245058  245052 -245097  245103       6
  245052  245058  245067  245073      56  245052  245058 -245067  245073      57
  245052  245058 -245067  245073      58  245052  245058 -245067  245073      59
  245052  245058  245067  245085      56  245052  245058 -245067  245085      57
  245052  245058 -245067  245085      58  245052  245058 -245067  245085      59
  245052  245097  245103  245109       2  245046  245052  245058  245067      60
  245046  245052 -245058  245067      61  245046  245052 -245058  245067      54
  245046  245052 -245058  245067      62  245046  245052  245097  245100       3
  245046  245052  245097  245103      21  245046  245052 -245097  245103      22
  245046  245052 -245097  245103      23  245046  245052 -245097  245103       6
  245166  245163  245169  245175       2  245163  245169  245175  245181       1
  245163  245169 -245175  245181       4  245163  245169 -245175  245181       5
  245163  245169 -245175  245181       6  245163  245169  245175  245199       7
  245163  245169 -245175  245199       8  245163  245169 -245175  245199       9
  245163  245169 -245175  245199       6  245124  245115  245109  245163      10
  245124  245133  245142  245151      10  245115  245109  245163  245166       3
  245115  245109  245163  245169      11  245115  245109 -245163  245169      12
  245115  245109 -245163  245169      13  245115  245109 -245163  245169       6
  245115  245124  245133  245142      16  245115  245124 -245133  245142      17
  245115  245124 -245133  245142      18  245109  245115  245124  245133      16
  245109  245115 -245124  245133      17  245109  245115 -245124  245133      18
  245109  245163  245169  245175       2  245103  245109  245115  245124      10
  245103  245109  245163  245166       3  245103  245109  245163  245169      21
  245103  245109 -245163  245169      22  245103  245109 -245163  245169      23
  245103  245109 -245163  245169       6  245202  245199  245205  245211       2
  245199  245205  245211  245217       1  245199  245205 -245211  245217       4
  245199  245205 -245211  245217       5  245199  245205 -245211  245217       6
  245199  245205  245211  245265       7  245199  245205 -245211  245265       8
  245199  245205 -245211  245265       9  245199  245205 -245211  245265       6
  245190  245181  245175  245199      24  245190  245181 -245175  245199      25
  245190  245181 -245175  245199      26  245190  245181 -245175  245199      27
  245181  245175  245199  245202       3  245181  245175  245199  245205      11
  245181  245175 -245199  245205      12  245181  245175 -245199  245205      13
  245181  245175 -245199  245205       6  245175  245181  245190  245193       7
  245175  245181 -245190  245193      28  245175  245181 -245190  245193      29
  245175  245181 -245190  245193      30  245175  245181  245190  245196       7
  245175  245181 -245190  245196      28  245175  245181 -245190  245196      29
  245175  245181 -245190  245196      30  245175  245199  245205  245211       2
  245169  245175  245181  245190      31  245169  245175 -245181  245190      32
  245169  245175 -245181  245190      26  245169  245175 -245181  245190      33
  245169  245175  245199  245202       3  245169  245175  245199  245205      21
  245169  245175 -245199  245205      22  245169  245175 -245199  245205      23
  245169  245175 -245199  245205       6  245268  245265  245271  245277       2
  245265  245271  245277  245283       1  245265  245271 -245277  245283       4
  245265  245271 -245277  245283       5  245265  245271 -245277  245283       6
  245265  245271  245277  245328       7  245265  245271 -245277  245328       8
  245265  245271 -245277  245328       9  245265  245271 -245277  245328       6
  245226  245217  245211  245265      10  245226  245235  245244  245253      10
  245217  245211  245265  245268       3  245217  245211  245265  245271      11
  245217  245211 -245265  245271      12  245217  245211 -245265  245271      13
  245217  245211 -245265  245271       6  245217  245226  245235  245244      16
  245217  245226 -245235  245244      17  245217  245226 -245235  245244      18
  245211  245217  245226  245235      16  245211  245217 -245226  245235      17
  245211  245217 -245226  245235      18  245211  245265  245271  245277       2
  245205  245211  245217  245226      10  245205  245211  245265  245268       3
  245205  245211  245265  245271      21  245205  245211 -245265  245271      22
  245205  245211 -245265  245271      23  245205  245211 -245265  245271       6
  245331  245328  245334  245340       2  245328  245334  245340  245346       1
  245328  245334 -245340  245346       4  245328  245334 -245340  245346       5
  245328  245334 -245340  245346       6  245328  245334  245340  245394       7
  245328  245334 -245340  245394       8  245328  245334 -245340  245394       9
  245328  245334 -245340  245394       6  245310  245307  245316  245322      41
  245301  245295  245292  245322      41  245301  245307 -245316  245322      41
  245295  245292  245322  245316      41  245295  245301  245307  245310      41
  245295  245301 -245307  245316      41  245292  245283  245277  245328      42
  245292  245283 -245277  245328      43  245292  245283 -245277  245328      44
  245292  245283 -245277  245328      45  245292  245295  245301  245307      41
  245292  245322 -245316  245307      41  245283  245277  245328  245331       3
  245283  245277  245328  245334      11  245283  245277 -245328  245334      12
  245283  245277 -245328  245334      13  245283  245277 -245328  245334       6
  245283  245292  245295  245301      41  245283  245292  245322  245316      41
  245277  245283  245292  245295       7  245277  245283 -245292  245295      46
  245277  245283 -245292  245295      29  245277  245283 -245292  245295      47
  245277  245283  245292  245322       7  245277  245283 -245292  245322      46
  245277  245283 -245292  245322      29  245277  245283 -245292  245322      47
  245277  245328  245334  245340       2  245271  245277  245283  245292      48
  245271  245277 -245283  245292      49  245271  245277 -245283  245292      44
  245271  245277 -245283  245292      50  245271  245277  245328  245331       3
  245271  245277  245328  245334      21  245271  245277 -245328  245334      22
  245271  245277 -245328  245334      23  245271  245277 -245328  245334       6
  245397  245394  245400  245406       2  245394  245400  245406  245412       1
  245394  245400 -245406  245412       4  245394  245400 -245406  245412       5
  245394  245400 -245406  245412       6  245394  245400  245406  245436       7
  245394  245400 -245406  245436       8  245394  245400 -245406  245436       9
  245394  245400 -245406  245436       6  245355  245346  245340  245394      10
  245355  245364  245373  245382      10  245346  245340  245394  245397       3
  245346  245340  245394  245400      11  245346  245340 -245394  245400      12
  245346  245340 -245394  245400      13  245346  245340 -245394  245400       6
  245346  245355  245364  245373      16  245346  245355 -245364  245373      17
  245346  245355 -245364  245373      18  245340  245346  245355  245364      16
  245340  245346 -245355  245364      17  245340  245346 -245355  245364      18
  245340  245394  245400  245406       2  245334  245340  245346  245355      10
  245334  245340  245394  245397       3  245334  245340  245394  245400      21
  245334  245340 -245394  245400      22  245334  245340 -245394  245400      23
  245334  245340 -245394  245400       6  245439  245436  245442  245448       2
  245436  245442  245448  245454       1  245436  245442 -245448  245454       4
  245436  245442 -245448  245454       5  245436  245442 -245448  245454       6
  245436  245442  245448  245493       7  245436  245442 -245448  245493       8
  245436  245442 -245448  245493       9  245436  245442 -245448  245493       6
  245421  245412  245406  245436     153  245421  245412 -245406  245436     154
  245421  245412 -245406  245436     155  245421  245412 -245406  245436     156
  245412  245406  245436  245439       3  245412  245406  245436  245442      11
  245412  245406 -245436  245442      12  245412  245406 -245436  245442      13
  245412  245406 -245436  245442       6  245406  245412  245421  245424       7
  245406  245412  245421  245427     170  245406  245412 -245421  245427     171
  245406  245412 -245421  245427     172  245406  245412 -245421  245427     173
  245406  245436  245442  245448       2  245400  245406  245412  245421     165
  245400  245406 -245412  245421     166  245400  245406 -245412  245421     155
  245400  245406 -245412  245421     167  245400  245406  245436  245439       3
  245400  245406  245436  245442      21  245400  245406 -245436  245442      22
  245400  245406 -245436  245442      23  245400  245406 -245436  245442       6
  245496  245493  245499  245505       2  245493  245499  245505  245514       7
  245493  245499 -245505  245514       8  245493  245499 -245505  245514       9
  245493  245499 -245505  245514       6  245472  245454  245448  245493     103
  245472  245454 -245448  245493     104  245472  245454 -245448  245493     105
  245472  245454 -245448  245493     106  245460  245454  245448  245493      34
  245460  245454 -245448  245493      35  245460  245454 -245448  245493      36
  245460  245454 -245448  245493      37  245460  245454  245472  245481     107
  245460  245454 -245472  245481     108  245460  245454 -245472  245481     109
  245460  245454 -245472  245481     110  245454  245448  245493  245496       3
  245454  245448  245493  245499      11  245454  245448 -245493  245499      12
  245454  245448 -245493  245499      13  245454  245448 -245493  245499       6
  245448  245454  245472  245481     111  245448  245454 -245472  245481     112
  245448  245454 -245472  245481     109  245448  245454 -245472  245481     113
  245448  245493  245499  245505       2  245442  245448  245454  245460      38
  245442  245448 -245454  245460      39  245442  245448 -245454  245460      36
  245442  245448 -245454  245460      40  245442  245448  245454  245472     114
  245442  245448 -245454  245472     115  245442  245448 -245454  245472     105
  245442  245448 -245454  245472     116  245442  245448  245493  245496       3
  245442  245448  245493  245499      21  245442  245448 -245493  245499      22
  245442  245448 -245493  245499      23  245442  245448 -245493  245499       6
  245517  245514  245520  245526       2  245514  245520  245526  245532       1
  245514  245520 -245526  245532       4  245514  245520 -245526  245532       5
  245514  245520 -245526  245532       6  245514  245520  245526  245544       7
  245514  245520 -245526  245544       8  245514  245520 -245526  245544       9
  245514  245520 -245526  245544       6  245505  245514  245520  245526       2
  245499  245505  245514  245517       3  245499  245505  245514  245520      21
  245499  245505 -245514  245520      22  245499  245505 -245514  245520      23
  245499  245505 -245514  245520       6  245547  245544  245550  245556       2
  245544  245550  245556  245562       1  245544  245550 -245556  245562       4
  245544  245550 -245556  245562       5  245544  245550 -245556  245562       6
  245544  245550  245556  245610       7  245544  245550 -245556  245610       8
  245544  245550 -245556  245610       9  245544  245550 -245556  245610       6
  245532  245526  245544  245547       3  245532  245526  245544  245550      11
  245532  245526 -245544  245550      12  245532  245526 -245544  245550      13
  245532  245526 -245544  245550       6  245526  245544  245550  245556       2
  245520  245526  245544  245547       3  245520  245526  245544  245550      21
  245520  245526 -245544  245550      22  245520  245526 -245544  245550      23
  245520  245526 -245544  245550       6  245613  245610  245616  245622       2
  245610  245616  245622  245628       1  245610  245616 -245622  245628       4
  245610  245616 -245622  245628       5  245610  245616 -245622  245628       6
  245610  245616  245622  245667       7  245610  245616 -245622  245667       8
  245610  245616 -245622  245667       9  245610  245616 -245622  245667       6
  245571  245562  245556  245610      10  245571  245580  245589  245598      10
  245562  245556  245610  245613       3  245562  245556  245610  245616      11
  245562  245556 -245610  245616      12  245562  245556 -245610  245616      13
  245562  245556 -245610  245616       6  245562  245571  245580  245589      16
  245562  245571 -245580  245589      17  245562  245571 -245580  245589      18
  245556  245562  245571  245580      16  245556  245562 -245571  245580      17
  245556  245562 -245571  245580      18  245556  245610  245616  245622       2
  245550  245556  245562  245571      10  245550  245556  245610  245613       3
  245550  245556  245610  245616      21  245550  245556 -245610  245616      22
  245550  245556 -245610  245616      23  245550  245556 -245610  245616       6
  245670  245667  245673  245679       2  245667  245673  245679  245685       1
  245667  245673 -245679  245685       4  245667  245673 -245679  245685       5
  245667  245673 -245679  245685       6  245667  245673  245679  245715       7
  245667  245673 -245679  245715       8  245667  245673 -245679  245715       9
  245667  245673 -245679  245715       6  245637  245628  245622  245667      52
  245637  245628 -245622  245667      53  245637  245628 -245622  245667      54
  245637  245628 -245622  245667      55  245628  245622  245667  245670       3
  245628  245622  245667  245673      11  245628  245622 -245667  245673      12
  245628  245622 -245667  245673      13  245628  245622 -245667  245673       6
  245622  245628  245637  245643      56  245622  245628 -245637  245643      57
  245622  245628 -245637  245643      58  245622  245628 -245637  245643      59
  245622  245628  245637  245655      56  245622  245628 -245637  245655      57
  245622  245628 -245637  245655      58  245622  245628 -245637  245655      59
  245622  245667  245673  245679       2  245616  245622  245628  245637      60
  245616  245622 -245628  245637      61  245616  245622 -245628  245637      54
  245616  245622 -245628  245637      62  245616  245622  245667  245670       3
  245616  245622  245667  245673      21  245616  245622 -245667  245673      22
  245616  245622 -245667  245673      23  245616  245622 -245667  245673       6
  245718  245715  245721  245727       2  245715  245721  245727  245733       1
  245715  245721 -245727  245733       4  245715  245721 -245727  245733       5
  245715  245721 -245727  245733       6  245715  245721  245727  245766       7
  245715  245721 -245727  245766       8  245715  245721 -245727  245766       9
  245715  245721 -245727  245766       6  245703  245685  245679  245715      34
  245703  245685 -245679  245715      35  245703  245685 -245679  245715      36
  245703  245685 -245679  245715      37  245691  245685  245679  245715      34
  245691  245685 -245679  245715      35  245691  245685 -245679  245715      36
  245691  245685 -245679  245715      37  245685  245679  245715  245718       3
  245685  245679  245715  245721      11  245685  245679 -245715  245721      12
  245685  245679 -245715  245721      13  245685  245679 -245715  245721       6
  245679  245715  245721  245727       2  245673  245679  245685  245691      38
  245673  245679 -245685  245691      39  245673  245679 -245685  245691      36
  245673  245679 -245685  245691      40  245673  245679  245685  245703      38
  245673  245679 -245685  245703      39  245673  245679 -245685  245703      36
  245673  245679 -245685  245703      40  245673  245679  245715  245718       3
  245673  245679  245715  245721      21  245673  245679 -245715  245721      22
  245673  245679 -245715  245721      23  245673  245679 -245715  245721       6
  245769  245766  245772  245778       2  245766  245772  245778  245784       1
  245766  245772 -245778  245784       4  245766  245772 -245778  245784       5
  245766  245772 -245778  245784       6  245766  245772  245778  245802       7
  245766  245772 -245778  245802       8  245766  245772 -245778  245802       9
  245766  245772 -245778  245802       6  245742  245733  245727  245766      64
  245742  245733 -245727  245766      65  245742  245733 -245727  245766      54
  245742  245733 -245727  245766      66  245733  245727  245766  245769       3
  245733  245727  245766  245772      11  245733  245727 -245766  245772      12
  245733  245727 -245766  245772      13  245733  245727 -245766  245772       6
  245733  245742  245751  245754       7  245733  245742  245751  245757      78
  245733  245742 -245751  245757      79  245733  245742 -245751  245757      80
  245733  245742 -245751  245757      81  245727  245733  245742  245751      82
  245727  245733 -245742  245751      83  245727  245733 -245742  245751      84
  245727  245733 -245742  245751      85  245727  245766  245772  245778       2
  245721  245727  245733  245742      75  245721  245727 -245733  245742      76
  245721  245727 -245733  245742      54  245721  245727 -245733  245742      77
  245721  245727  245766  245769       3  245721  245727  245766  245772      21
  245721  245727 -245766  245772      22  245721  245727 -245766  245772      23
  245721  245727 -245766  245772       6  245805  245802  245808  245814       2
  245802  245808  245814  245820       1  245802  245808 -245814  245820       4
  245802  245808 -245814  245820       5  245802  245808 -245814  245820       6
  245802  245808  245814  245850       7  245802  245808 -245814  245850       8
  245802  245808 -245814  245850       9  245802  245808 -245814  245850       6
  245793  245784  245778  245802      24  245793  245784 -245778  245802      25
  245793  245784 -245778  245802      26  245793  245784 -245778  245802      27
  245784  245778  245802  245805       3  245784  245778  245802  245808      11
  245784  245778 -245802  245808      12  245784  245778 -245802  245808      13
  245784  245778 -245802  245808       6  245778  245784  245793  245796       7
  245778  245784 -245793  245796      28  245778  245784 -245793  245796      29
  245778  245784 -245793  245796      30  245778  245784  245793  245799       7
  245778  245784 -245793  245799      28  245778  245784 -245793  245799      29
  245778  245784 -245793  245799      30  245778  245802  245808  245814       2
  245772  245778  245784  245793      31  245772  245778 -245784  245793      32
  245772  245778 -245784  245793      26  245772  245778 -245784  245793      33
  245772  245778  245802  245805       3  245772  245778  245802  245808      21
  245772  245778 -245802  245808      22  245772  245778 -245802  245808      23
  245772  245778 -245802  245808       6  245853  245850  245856  245862       2
  245850  245856  245862  245868       1  245850  245856 -245862  245868       4
  245850  245856 -245862  245868       5  245850  245856 -245862  245868       6
  245850  245856  245862  245880       7  245850  245856 -245862  245880       8
  245850  245856 -245862  245880       9  245850  245856 -245862  245880       6
  245838  245820  245814  245850      34  245838  245820 -245814  245850      35
  245838  245820 -245814  245850      36  245838  245820 -245814  245850      37
  245826  245820  245814  245850      34  245826  245820 -245814  245850      35
  245826  245820 -245814  245850      36  245826  245820 -245814  245850      37
  245820  245814  245850  245853       3  245820  245814  245850  245856      11
  245820  245814 -245850  245856      12  245820  245814 -245850  245856      13
  245820  245814 -245850  245856       6  245814  245850  245856  245862       2
  245808  245814  245820  245826      38  245808  245814 -245820  245826      39
  245808  245814 -245820  245826      36  245808  245814 -245820  245826      40
  245808  245814  245820  245838      38  245808  245814 -245820  245838      39
  245808  245814 -245820  245838      36  245808  245814 -245820  245838      40
  245808  245814  245850  245853       3  245808  245814  245850  245856      21
  245808  245814 -245850  245856      22  245808  245814 -245850  245856      23
  245808  245814 -245850  245856       6  245883  245880  245886  245892       2
  245880  245886  245892  245898       1  245880  245886 -245892  245898       4
  245880  245886 -245892  245898       5  245880  245886 -245892  245898       6
  245880  245886  245892  245922       7  245880  245886 -245892  245922       8
  245880  245886 -245892  245922       9  245880  245886 -245892  245922       6
  245868  245862  245880  245883       3  245868  245862  245880  245886      11
  245868  245862 -245880  245886      12  245868  245862 -245880  245886      13
  245868  245862 -245880  245886       6  245862  245880  245886  245892       2
  245856  245862  245880  245883       3  245856  245862  245880  245886      21
  245856  245862 -245880  245886      22  245856  245862 -245880  245886      23
  245856  245862 -245880  245886       6  245925  245922  245928  245934       2
  245922  245928  245934  245940       1  245922  245928 -245934  245940       4
  245922  245928 -245934  245940       5  245922  245928 -245934  245940       6
  245922  245928  245934  245964       7  245922  245928 -245934  245964       8
  245922  245928 -245934  245964       9  245922  245928 -245934  245964       6
  245907  245898  245892  245922     153  245907  245898 -245892  245922     154
  245907  245898 -245892  245922     155  245907  245898 -245892  245922     156
  245898  245892  245922  245925       3  245898  245892  245922  245928      11
  245898  245892 -245922  245928      12  245898  245892 -245922  245928      13
  245898  245892 -245922  245928       6  245892  245898  245907  245910       7
  245892  245898  245907  245913     170  245892  245898 -245907  245913     171
  245892  245898 -245907  245913     172  245892  245898 -245907  245913     173
  245892  245922  245928  245934       2  245886  245892  245898  245907     165
  245886  245892 -245898  245907     166  245886  245892 -245898  245907     155
  245886  245892 -245898  245907     167  245886  245892  245922  245925       3
  245886  245892  245922  245928      21  245886  245892 -245922  245928      22
  245886  245892 -245922  245928      23  245886  245892 -245922  245928       6
  245967  245964  245970  245976       2  245964  245970  245976  245982       1
  245964  245970 -245976  245982       4  245964  245970 -245976  245982       5
  245964  245970 -245976  245982       6  245964  245970  245976  246006       7
  245964  245970 -245976  246006       8  245964  245970 -245976  246006       9
  245964  245970 -245976  246006       6  245949  245940  245934  245964     153
  245949  245940 -245934  245964     154  245949  245940 -245934  245964     155
  245949  245940 -245934  245964     156  245940  245934  245964  245967       3
  245940  245934  245964  245970      11  245940  245934 -245964  245970      12
  245940  245934 -245964  245970      13  245940  245934 -245964  245970       6
  245934  245940  245949  245952       7  245934  245940  245949  245955     170
  245934  245940 -245949  245955     171  245934  245940 -245949  245955     172
  245934  245940 -245949  245955     173  245934  245964  245970  245976       2
  245928  245934  245940  245949     165  245928  245934 -245940  245949     166
  245928  245934 -245940  245949     155  245928  245934 -245940  245949     167
  245928  245934  245964  245967       3  245928  245934  245964  245970      21
  245928  245934 -245964  245970      22  245928  245934 -245964  245970      23
  245928  245934 -245964  245970       6  246009  246006  246012  246018       2
  246006  246012  246018  246024       1  246006  246012 -246018  246024       4
  246006  246012 -246018  246024       5  246006  246012 -246018  246024       6
  246006  246012  246018  246048       7  246006  246012 -246018  246048       8
  246006  246012 -246018  246048       9  246006  246012 -246018  246048       6
  246000  245982  245976  246006      86  246000  245982 -245976  246006      87
  246000  245982 -245976  246006      88  246000  245982 -245976  246006      89
  245988  245982  245976  246006      34  245988  245982 -245976  246006      35
  245988  245982 -245976  246006      36  245988  245982 -245976  246006      37
  245982  245976  246006  246009       3  245982  245976  246006  246012      11
  245982  245976 -246006  246012      12  245982  245976 -246006  246012      13
  245982  245976 -246006  246012       6  245976  246006  246012  246018       2
  245970  245976  245982  245988      38  245970  245976 -245982  245988      39
  245970  245976 -245982  245988      36  245970  245976 -245982  245988      40
  245970  245976  245982  246000      99  245970  245976 -245982  246000     100
  245970  245976 -245982  246000      88  245970  245976 -245982  246000     101
  245970  245976  246006  246009       3  245970  245976  246006  246012      21
  245970  245976 -246006  246012      22  245970  245976 -246006  246012      23
  245970  245976 -246006  246012       6  246051  246048  246054  246060       2
  246048  246054  246060  246066       1  246048  246054 -246060  246066       4
  246048  246054 -246060  246066       5  246048  246054 -246060  246066       6
  246048  246054  246060  246093       7  246048  246054 -246060  246093       8
  246048  246054 -246060  246093       9  246048  246054 -246060  246093       6
  246033  246024  246018  246048     153  246033  246024 -246018  246048     154
  246033  246024 -246018  246048     155  246033  246024 -246018  246048     156
  246024  246018  246048  246051       3  246024  246018  246048  246054      11
  246024  246018 -246048  246054      12  246024  246018 -246048  246054      13
  246024  246018 -246048  246054       6  246018  246024  246033  246036       7
  246018  246024  246033  246039     170  246018  246024 -246033  246039     171
  246018  246024 -246033  246039     172  246018  246024 -246033  246039     173
  246018  246048  246054  246060       2  246012  246018  246024  246033     165
  246012  246018 -246024  246033     166  246012  246018 -246024  246033     155
  246012  246018 -246024  246033     167  246012  246018  246048  246051       3
  246012  246018  246048  246054      21  246012  246018 -246048  246054      22
  246012  246018 -246048  246054      23  246012  246018 -246048  246054       6
  246096  246093  246099  246105       2  246093  246099  246105  246111       1
  246093  246099 -246105  246111       4  246093  246099 -246105  246111       5
  246093  246099 -246105  246111       6  246093  246099  246105  246138       7
  246093  246099 -246105  246138       8  246093  246099 -246105  246138       9
  246093  246099 -246105  246138       6  246075  246066  246060  246093      64
  246075  246066 -246060  246093      65  246075  246066 -246060  246093      54
  246075  246066 -246060  246093      66  246066  246060  246093  246096       3
  246066  246060  246093  246099      11  246066  246060 -246093  246099      12
  246066  246060 -246093  246099      13  246066  246060 -246093  246099       6
  246066  246075  246084  246087     117  246066  246075 -246084  246087     118
  246066  246075  246084  246090     117  246066  246075 -246084  246090     118
  246060  246066  246075  246084     119  246060  246066 -246075  246084     120
  246060  246066 -246075  246084     121  246060  246066 -246075  246084     122
  246060  246093  246099  246105       2  246054  246060  246066  246075      75
  246054  246060 -246066  246075      76  246054  246060 -246066  246075      54
  246054  246060 -246066  246075      77  246054  246060  246093  246096       3
  246054  246060  246093  246099      21  246054  246060 -246093  246099      22
  246054  246060 -246093  246099      23  246054  246060 -246093  246099       6
  246141  246138  246144  246150       2  246138  246144  246150  246156       1
  246138  246144 -246150  246156       4  246138  246144 -246150  246156       5
  246138  246144 -246150  246156       6  246138  246144  246150  246168       7
  246138  246144 -246150  246168       8  246138  246144 -246150  246168       9
  246138  246144 -246150  246168       6  246120  246111  246105  246138      64
  246120  246111 -246105  246138      65  246120  246111 -246105  246138      54
  246120  246111 -246105  246138      66  246111  246105  246138  246141       3
  246111  246105  246138  246144      11  246111  246105 -246138  246144      12
  246111  246105 -246138  246144      13  246111  246105 -246138  246144       6
  246111  246120  246129  246132     117  246111  246120 -246129  246132     118
  246111  246120  246129  246135     117  246111  246120 -246129  246135     118
  246105  246111  246120  246129     119  246105  246111 -246120  246129     120
  246105  246111 -246120  246129     121  246105  246111 -246120  246129     122
  246105  246138  246144  246150       2  246099  246105  246111  246120      75
  246099  246105 -246111  246120      76  246099  246105 -246111  246120      54
  246099  246105 -246111  246120      77  246099  246105  246138  246141       3
  246099  246105  246138  246144      21  246099  246105 -246138  246144      22
  246099  246105 -246138  246144      23  246099  246105 -246138  246144       6
  246171  246168  246174  246180       2  246168  246174  246180  246189       7
  246168  246174 -246180  246189       8  246168  246174 -246180  246189       9
  246168  246174 -246180  246189       6  246156  246150  246168  246171       3
  246156  246150  246168  246174      11  246156  246150 -246168  246174      12
  246156  246150 -246168  246174      13  246156  246150 -246168  246174       6
  246150  246168  246174  246180       2  246144  246150  246168  246171       3
  246144  246150  246168  246174      21  246144  246150 -246168  246174      22
  246144  246150 -246168  246174      23  246144  246150 -246168  246174       6
  246192  246189  246195  246201       2  246189  246195  246201  246207       1
  246189  246195 -246201  246207       4  246189  246195 -246201  246207       5
  246189  246195 -246201  246207       6  246189  246195  246201  246225       7
  246189  246195 -246201  246225       8  246189  246195 -246201  246225       9
  246189  246195 -246201  246225       6  246180  246189  246195  246201       2
  246174  246180  246189  246192       3  246174  246180  246189  246195      21
  246174  246180 -246189  246195      22  246174  246180 -246189  246195      23
  246174  246180 -246189  246195       6  246228  246225  246231  246237       2
  246225  246231  246237  246246       7  246225  246231 -246237  246246       8
  246225  246231 -246237  246246       9  246225  246231 -246237  246246       6
  246216  246207  246201  246225      24  246216  246207 -246201  246225      25
  246216  246207 -246201  246225      26  246216  246207 -246201  246225      27
  246207  246201  246225  246228       3  246207  246201  246225  246231      11
  246207  246201 -246225  246231      12  246207  246201 -246225  246231      13
  246207  246201 -246225  246231       6  246201  246207  246216  246219       7
  246201  246207 -246216  246219      28  246201  246207 -246216  246219      29
  246201  246207 -246216  246219      30  246201  246207  246216  246222       7
  246201  246207 -246216  246222      28  246201  246207 -246216  246222      29
  246201  246207 -246216  246222      30  246201  246225  246231  246237       2
  246195  246201  246207  246216      31  246195  246201 -246207  246216      32
  246195  246201 -246207  246216      26  246195  246201 -246207  246216      33
  246195  246201  246225  246228       3  246195  246201  246225  246231      21
  246195  246201 -246225  246231      22  246195  246201 -246225  246231      23
  246195  246201 -246225  246231       6  246249  246246  246252  246258       2
  246246  246252  246258  246264       1  246246  246252 -246258  246264       4
  246246  246252 -246258  246264       5  246246  246252 -246258  246264       6
  246246  246252  246258  246288       7  246246  246252 -246258  246288       8
  246246  246252 -246258  246288       9  246246  246252 -246258  246288       6
  246237  246246  246252  246258       2  246231  246237  246246  246249       3
  246231  246237  246246  246252      21  246231  246237 -246246  246252      22
  246231  246237 -246246  246252      23  246231  246237 -246246  246252       6
  246291  246288  246294  246300       2  246288  246294  246300  246306       1
  246288  246294 -246300  246306       4  246288  246294 -246300  246306       5
  246288  246294 -246300  246306       6  246288  246294  246300  246330       7
  246288  246294 -246300  246330       8  246288  246294 -246300  246330       9
  246288  246294 -246300  246330       6  246282  246264  246258  246288      86
  246282  246264 -246258  246288      87  246282  246264 -246258  246288      88
  246282  246264 -246258  246288      89  246270  246264  246258  246288      34
  246270  246264 -246258  246288      35  246270  246264 -246258  246288      36
  246270  246264 -246258  246288      37  246264  246258  246288  246291       3
  246264  246258  246288  246294      11  246264  246258 -246288  246294      12
  246264  246258 -246288  246294      13  246264  246258 -246288  246294       6
  246258  246288  246294  246300       2  246252  246258  246264  246270      38
  246252  246258 -246264  246270      39  246252  246258 -246264  246270      36
  246252  246258 -246264  246270      40  246252  246258  246264  246282      99
  246252  246258 -246264  246282     100  246252  246258 -246264  246282      88
  246252  246258 -246264  246282     101  246252  246258  246288  246291       3
  246252  246258  246288  246294      21  246252  246258 -246288  246294      22
  246252  246258 -246288  246294      23  246252  246258 -246288  246294       6
  246333  246330  246336  246342       2  246330  246336  246342  246348       1
  246330  246336 -246342  246348       4  246330  246336 -246342  246348       5
  246330  246336 -246342  246348       6  246330  246336  246342  246372       7
  246330  246336 -246342  246372       8  246330  246336 -246342  246372       9
  246330  246336 -246342  246372       6  246324  246306  246300  246330      86
  246324  246306 -246300  246330      87  246324  246306 -246300  246330      88
  246324  246306 -246300  246330      89  246312  246306  246300  246330      34
  246312  246306 -246300  246330      35  246312  246306 -246300  246330      36
  246312  246306 -246300  246330      37  246306  246300  246330  246333       3
  246306  246300  246330  246336      11  246306  246300 -246330  246336      12
  246306  246300 -246330  246336      13  246306  246300 -246330  246336       6
  246300  246330  246336  246342       2  246294  246300  246306  246312      38
  246294  246300 -246306  246312      39  246294  246300 -246306  246312      36
  246294  246300 -246306  246312      40  246294  246300  246306  246324      99
  246294  246300 -246306  246324     100  246294  246300 -246306  246324      88
  246294  246300 -246306  246324     101  246294  246300  246330  246333       3
  246294  246300  246330  246336      21  246294  246300 -246330  246336      22
  246294  246300 -246330  246336      23  246294  246300 -246330  246336       6
  246375  246372  246378  246384       2  246372  246378  246384  246390       1
  246372  246378 -246384  246390       4  246372  246378 -246384  246390       5
  246372  246378 -246384  246390       6  246372  246378  246384  246402       7
  246372  246378 -246384  246402       8  246372  246378 -246384  246402       9
  246372  246378 -246384  246402       6  246366  246348  246342  246372      86
  246366  246348 -246342  246372      87  246366  246348 -246342  246372      88
  246366  246348 -246342  246372      89  246354  246348  246342  246372      34
  246354  246348 -246342  246372      35  246354  246348 -246342  246372      36
  246354  246348 -246342  246372      37  246348  246342  246372  246375       3
  246348  246342  246372  246378      11  246348  246342 -246372  246378      12
  246348  246342 -246372  246378      13  246348  246342 -246372  246378       6
  246342  246372  246378  246384       2  246336  246342  246348  246354      38
  246336  246342 -246348  246354      39  246336  246342 -246348  246354      36
  246336  246342 -246348  246354      40  246336  246342  246348  246366      99
  246336  246342 -246348  246366     100  246336  246342 -246348  246366      88
  246336  246342 -246348  246366     101  246336  246342  246372  246375       3
  246336  246342  246372  246378      21  246336  246342 -246372  246378      22
  246336  246342 -246372  246378      23  246336  246342 -246372  246378       6
  246405  246402  246408  246414       2  246402  246408  246414  246420       1
  246402  246408 -246414  246420       4  246402  246408 -246414  246420       5
  246402  246408 -246414  246420       6  246402  246408  246414  246444       7
  246402  246408 -246414  246444       8  246402  246408 -246414  246444       9
  246402  246408 -246414  246444       6  246390  246384  246402  246405       3
  246390  246384  246402  246408      11  246390  246384 -246402  246408      12
  246390  246384 -246402  246408      13  246390  246384 -246402  246408       6
  246384  246402  246408  246414       2  246378  246384  246402  246405       3
  246378  246384  246402  246408      21  246378  246384 -246402  246408      22
  246378  246384 -246402  246408      23  246378  246384 -246402  246408       6
  246447  246444  246450  246456       2  246444  246450  246456  246462       1
  246444  246450 -246456  246462       4  246444  246450 -246456  246462       5
  246444  246450 -246456  246462       6  246444  246450  246456  246492       7
  246444  246450 -246456  246492       8  246444  246450 -246456  246492       9
  246444  246450 -246456  246492       6  246438  246420  246414  246444      86
  246438  246420 -246414  246444      87  246438  246420 -246414  246444      88
  246438  246420 -246414  246444      89  246426  246420  246414  246444      34
  246426  246420 -246414  246444      35  246426  246420 -246414  246444      36
  246426  246420 -246414  246444      37  246420  246414  246444  246447       3
  246420  246414  246444  246450      11  246420  246414 -246444  246450      12
  246420  246414 -246444  246450      13  246420  246414 -246444  246450       6
  246414  246444  246450  246456       2  246408  246414  246420  246426      38
  246408  246414 -246420  246426      39  246408  246414 -246420  246426      36
  246408  246414 -246420  246426      40  246408  246414  246420  246438      99
  246408  246414 -246420  246438     100  246408  246414 -246420  246438      88
  246408  246414 -246420  246438     101  246408  246414  246444  246447       3
  246408  246414  246444  246450      21  246408  246414 -246444  246450      22
  246408  246414 -246444  246450      23  246408  246414 -246444  246450       6
  246495  246492  246498  246504       2  246492  246498  246504  246510       1
  246492  246498 -246504  246510       4  246492  246498 -246504  246510       5
  246492  246498 -246504  246510       6  246492  246498  246504  246549       7
  246492  246498 -246504  246549       8  246492  246498 -246504  246549       9
  246492  246498 -246504  246549       6  246480  246462  246456  246492      34
  246480  246462 -246456  246492      35  246480  246462 -246456  246492      36
  246480  246462 -246456  246492      37  246468  246462  246456  246492      34
  246468  246462 -246456  246492      35  246468  246462 -246456  246492      36
  246468  246462 -246456  246492      37  246462  246456  246492  246495       3
  246462  246456  246492  246498      11  246462  246456 -246492  246498      12
  246462  246456 -246492  246498      13  246462  246456 -246492  246498       6
  246456  246492  246498  246504       2  246450  246456  246462  246468      38
  246450  246456 -246462  246468      39  246450  246456 -246462  246468      36
  246450  246456 -246462  246468      40  246450  246456  246462  246480      38
  246450  246456 -246462  246480      39  246450  246456 -246462  246480      36
  246450  246456 -246462  246480      40  246450  246456  246492  246495       3
  246450  246456  246492  246498      21  246450  246456 -246492  246498      22
  246450  246456 -246492  246498      23  246450  246456 -246492  246498       6
  246552  246549  246555  246561       2  246549  246555  246561  246567       1
  246549  246555 -246561  246567       4  246549  246555 -246561  246567       5
  246549  246555 -246561  246567       6  246549  246555  246561  246579       7
  246549  246555 -246561  246579       8  246549  246555 -246561  246579       9
  246549  246555 -246561  246579       6  246519  246510  246504  246549      52
  246519  246510 -246504  246549      53  246519  246510 -246504  246549      54
  246519  246510 -246504  246549      55  246510  246504  246549  246552       3
  246510  246504  246549  246555      11  246510  246504 -246549  246555      12
  246510  246504 -246549  246555      13  246510  246504 -246549  246555       6
  246504  246510  246519  246525      56  246504  246510 -246519  246525      57
  246504  246510 -246519  246525      58  246504  246510 -246519  246525      59
  246504  246510  246519  246537      56  246504  246510 -246519  246537      57
  246504  246510 -246519  246537      58  246504  246510 -246519  246537      59
  246504  246549  246555  246561       2  246498  246504  246510  246519      60
  246498  246504 -246510  246519      61  246498  246504 -246510  246519      54
  246498  246504 -246510  246519      62  246498  246504  246549  246552       3
  246498  246504  246549  246555      21  246498  246504 -246549  246555      22
  246498  246504 -246549  246555      23  246498  246504 -246549  246555       6
  246582  246579  246585  246591       2  246579  246585  246591  246597       1
  246579  246585 -246591  246597       4  246579  246585 -246591  246597       5
  246579  246585 -246591  246597       6  246579  246585  246591  246651       7
  246579  246585 -246591  246651       8  246579  246585 -246591  246651       9
  246579  246585 -246591  246651       6  246567  246561  246579  246582       3
  246567  246561  246579  246585      11  246567  246561 -246579  246585      12
  246567  246561 -246579  246585      13  246567  246561 -246579  246585       6
  246561  246579  246585  246591       2  246555  246561  246579  246582       3
  246555  246561  246579  246585      21  246555  246561 -246579  246585      22
  246555  246561 -246579  246585      23  246555  246561 -246579  246585       6
  246654  246651  246657  246663       2  246651  246657  246663  246669       1
  246651  246657 -246663  246669       4  246651  246657 -246663  246669       5
  246651  246657 -246663  246669       6  246651  246657  246663  246684       7
  246651  246657 -246663  246684       8  246651  246657 -246663  246684       9
  246651  246657 -246663  246684       6  246615  246624  246630  246633      51
  246615  246624 -246630  246633       6  246615  246624  246630  246642      51
  246615  246624 -246630  246642       6  246606  246597  246591  246651      10
  246606  246615  246624  246630       7  246606  246615 -246624  246630      29
  246597  246591  246651  246654       3  246597  246591  246651  246657      11
  246597  246591 -246651  246657      12  246597  246591 -246651  246657      13
  246597  246591 -246651  246657       6  246597  246606  246615  246624      10
  246591  246597  246606  246615      16  246591  246597 -246606  246615      17
  246591  246597 -246606  246615      18  246591  246651  246657  246663       2
  246585  246591  246597  246606      10  246585  246591  246651  246654       3
  246585  246591  246651  246657      21  246585  246591 -246651  246657      22
  246585  246591 -246651  246657      23  246585  246591 -246651  246657       6
  246687  246684  246690  246696       2  246684  246690  246696  246702       1
  246684  246690 -246696  246702       4  246684  246690 -246696  246702       5
  246684  246690 -246696  246702       6  246684  246690  246696  246741       7
  246684  246690 -246696  246741       8  246684  246690 -246696  246741       9
  246684  246690 -246696  246741       6  246678  246669  246663  246684     123
  246678  246669 -246663  246684     124  246678  246669 -246663  246684     125
  246678  246669 -246663  246684     126  246669  246663  246684  246687       3
  246669  246663  246684  246690      11  246669  246663 -246684  246690      12
  246669  246663 -246684  246690      13  246669  246663 -246684  246690       6
  246663  246684  246690  246696       2  246657  246663  246669  246678     131
  246657  246663 -246669  246678     132  246657  246663 -246669  246678     125
  246657  246663 -246669  246678     133  246657  246663  246684  246687       3
  246657  246663  246684  246690      21  246657  246663 -246684  246690      22
  246657  246663 -246684  246690      23  246657  246663 -246684  246690       6
  246744  246741  246747  246753       2  246741  246747  246753  246759       1
  246741  246747 -246753  246759       4  246741  246747 -246753  246759       5
  246741  246747 -246753  246759       6  246741  246747  246753  246771       7
  246741  246747 -246753  246771       8  246741  246747 -246753  246771       9
  246741  246747 -246753  246771       6  246720  246702  246696  246741     103
  246720  246702 -246696  246741     104  246720  246702 -246696  246741     105
  246720  246702 -246696  246741     106  246708  246702  246696  246741      34
  246708  246702 -246696  246741      35  246708  246702 -246696  246741      36
  246708  246702 -246696  246741      37  246708  246702  246720  246729     107
  246708  246702 -246720  246729     108  246708  246702 -246720  246729     109
  246708  246702 -246720  246729     110  246702  246696  246741  246744       3
  246702  246696  246741  246747      11  246702  246696 -246741  246747      12
  246702  246696 -246741  246747      13  246702  246696 -246741  246747       6
  246696  246702  246720  246729     111  246696  246702 -246720  246729     112
  246696  246702 -246720  246729     109  246696  246702 -246720  246729     113
  246696  246741  246747  246753       2  246690  246696  246702  246708      38
  246690  246696 -246702  246708      39  246690  246696 -246702  246708      36
  246690  246696 -246702  246708      40  246690  246696  246702  246720     114
  246690  246696 -246702  246720     115  246690  246696 -246702  246720     105
  246690  246696 -246702  246720     116  246690  246696  246741  246744       3
  246690  246696  246741  246747      21  246690  246696 -246741  246747      22
  246690  246696 -246741  246747      23  246690  246696 -246741  246747       6
  246774  246771  246777  246783       2  246771  246777  246783  246789       1
  246771  246777 -246783  246789       4  246771  246777 -246783  246789       5
  246771  246777 -246783  246789       6  246771  246777  246783  246837       7
  246771  246777 -246783  246837       8  246771  246777 -246783  246837       9
  246771  246777 -246783  246837       6  246759  246753  246771  246774       3
  246759  246753  246771  246777      11  246759  246753 -246771  246777      12
  246759  246753 -246771  246777      13  246759  246753 -246771  246777       6
  246753  246771  246777  246783       2  246747  246753  246771  246774       3
  246747  246753  246771  246777      21  246747  246753 -246771  246777      22
  246747  246753 -246771  246777      23  246747  246753 -246771  246777       6
  246840  246837  246843  246849       2  246837  246843  246849  246855       1
  246837  246843 -246849  246855       4  246837  246843 -246849  246855       5
  246837  246843 -246849  246855       6  246837  246843  246849  246882       7
  246837  246843 -246849  246882       8  246837  246843 -246849  246882       9
  246837  246843 -246849  246882       6  246798  246789  246783  246837      10
  246798  246807  246816  246825      10  246789  246783  246837  246840       3
  246789  246783  246837  246843      11  246789  246783 -246837  246843      12
  246789  246783 -246837  246843      13  246789  246783 -246837  246843       6
  246789  246798  246807  246816      16  246789  246798 -246807  246816      17
  246789  246798 -246807  246816      18  246783  246789  246798  246807      16
  246783  246789 -246798  246807      17  246783  246789 -246798  246807      18
  246783  246837  246843  246849       2  246777  246783  246789  246798      10
  246777  246783  246837  246840       3  246777  246783  246837  246843      21
  246777  246783 -246837  246843      22  246777  246783 -246837  246843      23
  246777  246783 -246837  246843       6  246885  246882  246888  246894       2
  246882  246888  246894  246903       7  246882  246888 -246894  246903       8
  246882  246888 -246894  246903       9  246882  246888 -246894  246903       6
  246864  246855  246849  246882      64  246864  246855 -246849  246882      65
  246864  246855 -246849  246882      54  246864  246855 -246849  246882      66
  246855  246849  246882  246885       3  246855  246849  246882  246888      11
  246855  246849 -246882  246888      12  246855  246849 -246882  246888      13
  246855  246849 -246882  246888       6  246855  246864  246873  246876     117
  246855  246864 -246873  246876     118  246855  246864  246873  246879     117
  246855  246864 -246873  246879     118  246849  246855  246864  246873     119
  246849  246855 -246864  246873     120  246849  246855 -246864  246873     121
  246849  246855 -246864  246873     122  246849  246882  246888  246894       2
  246843  246849  246855  246864      75  246843  246849 -246855  246864      76
  246843  246849 -246855  246864      54  246843  246849 -246855  246864      77
  246843  246849  246882  246885       3  246843  246849  246882  246888      21
  246843  246849 -246882  246888      22  246843  246849 -246882  246888      23
  246843  246849 -246882  246888       6  246906  246903  246909  246915       2
  246903  246909  246915  246921       1  246903  246909 -246915  246921       4
  246903  246909 -246915  246921       5  246903  246909 -246915  246921       6
  246903  246909  246915  246963       7  246903  246909 -246915  246963       8
  246903  246909 -246915  246963       9  246903  246909 -246915  246963       6
  246894  246903  246909  246915       2  246888  246894  246903  246906       3
  246888  246894  246903  246909      21  246888  246894 -246903  246909      22
  246888  246894 -246903  246909      23  246888  246894 -246903  246909       6
  246966  246963  246969  246975       2  246963  246969  246975  246981       1
  246963  246969 -246975  246981       4  246963  246969 -246975  246981       5
  246963  246969 -246975  246981       6  246963  246969  246975  247008       7
  246963  246969 -246975  247008       8  246963  246969 -246975  247008       9
  246963  246969 -246975  247008       6  246939  246933  246930  246957      41
  246939  246945 -246951  246957      41  246933  246930  246957  246951      41
  246933  246939 -246945  246951      41  246930  246921  246915  246963      42
  246930  246921 -246915  246963      43  246930  246921 -246915  246963      44
  246930  246921 -246915  246963      45  246930  246933  246939  246945      41
  246930  246957 -246951  246945      41  246921  246915  246963  246966       3
  246921  246915  246963  246969      11  246921  246915 -246963  246969      12
  246921  246915 -246963  246969      13  246921  246915 -246963  246969       6
  246921  246930  246933  246939      41  246921  246930  246957  246951      41
  246915  246921  246930  246933       7  246915  246921 -246930  246933      46
  246915  246921 -246930  246933      29  246915  246921 -246930  246933      47
  246915  246921  246930  246957       7  246915  246921 -246930  246957      46
  246915  246921 -246930  246957      29  246915  246921 -246930  246957      47
  246915  246963  246969  246975       2  246909  246915  246921  246930      48
  246909  246915 -246921  246930      49  246909  246915 -246921  246930      44
  246909  246915 -246921  246930      50  246909  246915  246963  246966       3
  246909  246915  246963  246969      21  246909  246915 -246963  246969      22
  246909  246915 -246963  246969      23  246909  246915 -246963  246969       6
  247011  247008  247014  247020       2  247008  247014  247020  247026       1
  247008  247014 -247020  247026       4  247008  247014 -247020  247026       5
  247008  247014 -247020  247026       6  247008  247014  247020  247074       7
  247008  247014 -247020  247074       8  247008  247014 -247020  247074       9
  247008  247014 -247020  247074       6  246990  246981  246975  247008      64
  246990  246981 -246975  247008      65  246990  246981 -246975  247008      54
  246990  246981 -246975  247008      66  246981  246975  247008  247011       3
  246981  246975  247008  247014      11  246981  246975 -247008  247014      12
  246981  246975 -247008  247014      13  246981  246975 -247008  247014       6
  246981  246990  246999  247002     117  246981  246990 -246999  247002     118
  246981  246990  246999  247005     117  246981  246990 -246999  247005     118
  246975  246981  246990  246999     119  246975  246981 -246990  246999     120
  246975  246981 -246990  246999     121  246975  246981 -246990  246999     122
  246975  247008  247014  247020       2  246969  246975  246981  246990      75
  246969  246975 -246981  246990      76  246969  246975 -246981  246990      54
  246969  246975 -246981  246990      77  246969  246975  247008  247011       3
  246969  246975  247008  247014      21  246969  246975 -247008  247014      22
  246969  246975 -247008  247014      23  246969  246975 -247008  247014       6
  247077  247074  247080  247086       2  247074  247080  247086  247092       1
  247074  247080 -247086  247092       4  247074  247080 -247086  247092       5
  247074  247080 -247086  247092       6  247074  247080  247086  247131       7
  247074  247080 -247086  247131       8  247074  247080 -247086  247131       9
  247074  247080 -247086  247131       6  247035  247026  247020  247074      10
  247035  247044  247053  247062      10  247026  247020  247074  247077       3
  247026  247020  247074  247080      11  247026  247020 -247074  247080      12
  247026  247020 -247074  247080      13  247026  247020 -247074  247080       6
  247026  247035  247044  247053      16  247026  247035 -247044  247053      17
  247026  247035 -247044  247053      18  247020  247026  247035  247044      16
  247020  247026 -247035  247044      17  247020  247026 -247035  247044      18
  247020  247074  247080  247086       2  247014  247020  247026  247035      10
  247014  247020  247074  247077       3  247014  247020  247074  247080      21
  247014  247020 -247074  247080      22  247014  247020 -247074  247080      23
  247014  247020 -247074  247080       6  247134  247131  247137  247143       2
  247131  247137  247143  247149       1  247131  247137 -247143  247149       4
  247131  247137 -247143  247149       5  247131  247137 -247143  247149       6
  247131  247137  247143  247164       7  247131  247137 -247143  247164       8
  247131  247137 -247143  247164       9  247131  247137 -247143  247164       6
  247110  247092  247086  247131     103  247110  247092 -247086  247131     104
  247110  247092 -247086  247131     105  247110  247092 -247086  247131     106
  247098  247092  247086  247131      34  247098  247092 -247086  247131      35
  247098  247092 -247086  247131      36  247098  247092 -247086  247131      37
  247098  247092  247110  247119     107  247098  247092 -247110  247119     108
  247098  247092 -247110  247119     109  247098  247092 -247110  247119     110
  247092  247086  247131  247134       3  247092  247086  247131  247137      11
  247092  247086 -247131  247137      12  247092  247086 -247131  247137      13
  247092  247086 -247131  247137       6  247086  247092  247110  247119     111
  247086  247092 -247110  247119     112  247086  247092 -247110  247119     109
  247086  247092 -247110  247119     113  247086  247131  247137  247143       2
  247080  247086  247092  247098      38  247080  247086 -247092  247098      39
  247080  247086 -247092  247098      36  247080  247086 -247092  247098      40
  247080  247086  247092  247110     114  247080  247086 -247092  247110     115
  247080  247086 -247092  247110     105  247080  247086 -247092  247110     116
  247080  247086  247131  247134       3  247080  247086  247131  247137      21
  247080  247086 -247131  247137      22  247080  247086 -247131  247137      23
  247080  247086 -247131  247137       6  247167  247164  247170  247176       2
  247164  247170  247176  247182       1  247164  247170 -247176  247182       4
  247164  247170 -247176  247182       5  247164  247170 -247176  247182       6
  247164  247170  247176  247230       7  247164  247170 -247176  247230       8
  247164  247170 -247176  247230       9  247164  247170 -247176  247230       6
  247158  247149  247143  247164     123  247158  247149 -247143  247164     124
  247158  247149 -247143  247164     125  247158  247149 -247143  247164     126
  247149  247143  247164  247167       3  247149  247143  247164  247170      11
  247149  247143 -247164  247170      12  247149  247143 -247164  247170      13
  247149  247143 -247164  247170       6  247143  247164  247170  247176       2
  247137  247143  247149  247158     131  247137  247143 -247149  247158     132
  247137  247143 -247149  247158     125  247137  247143 -247149  247158     133
  247137  247143  247164  247167       3  247137  247143  247164  247170      21
  247137  247143 -247164  247170      22  247137  247143 -247164  247170      23
  247137  247143 -247164  247170       6  247233  247230  247236  247242       2
  247230  247236  247242  247251       7  247230  247236 -247242  247251       8
  247230  247236 -247242  247251       9  247230  247236 -247242  247251       6
  247191  247182  247176  247230      10  247191  247200  247209  247218      10
  247182  247176  247230  247233       3  247182  247176  247230  247236      11
  247182  247176 -247230  247236      12  247182  247176 -247230  247236      13
  247182  247176 -247230  247236       6  247182  247191  247200  247209      16
  247182  247191 -247200  247209      17  247182  247191 -247200  247209      18
  247176  247182  247191  247200      16  247176  247182 -247191  247200      17
  247176  247182 -247191  247200      18  247176  247230  247236  247242       2
  247170  247176  247182  247191      10  247170  247176  247230  247233       3
  247170  247176  247230  247236      21  247170  247176 -247230  247236      22
  247170  247176 -247230  247236      23  247170  247176 -247230  247236       6
  247254  247251  247257  247263       2  247251  247257  247263  247269       1
  247251  247257 -247263  247269       4  247251  247257 -247263  247269       5
  247251  247257 -247263  247269       6  247251  247257  247263  247281       7
  247251  247257 -247263  247281       8  247251  247257 -247263  247281       9
  247251  247257 -247263  247281       6  247242  247251  247257  247263       2
  247236  247242  247251  247254       3  247236  247242  247251  247257      21
  247236  247242 -247251  247257      22  247236  247242 -247251  247257      23
  247236  247242 -247251  247257       6  247284  247281  247287  247293       2
  247281  247287  247293  247299       1  247281  247287 -247293  247299       4
  247281  247287 -247293  247299       5  247281  247287 -247293  247299       6
  247281  247287  247293  247323       7  247281  247287 -247293  247323       8
  247281  247287 -247293  247323       9  247281  247287 -247293  247323       6
  247269  247263  247281  247284       3  247269  247263  247281  247287      11
  247269  247263 -247281  247287      12  247269  247263 -247281  247287      13
  247269  247263 -247281  247287       6  247263  247281  247287  247293       2
  247257  247263  247281  247284       3  247257  247263  247281  247287      21
  247257  247263 -247281  247287      22  247257  247263 -247281  247287      23
  247257  247263 -247281  247287       6  247326  247323  247329  247332       2
  247326  247323  247329  247359       2  247323  247329  247332  247341       1
  247323  247329 -247332  247341     102  247323  247329 -247332  247341      13
  247323  247329 -247332  247341       6  247323  247329  247359  247350       1
  247323  247329 -247359  247350       4  247323  247329 -247359  247350       5
  247323  247329 -247359  247350       6  247323  247329  247359  247365       7
  247323  247329 -247359  247365       8  247323  247329 -247359  247365       9
  247323  247329 -247359  247365       6  247308  247299  247293  247323     153
  247308  247299 -247293  247323     154  247308  247299 -247293  247323     155
  247308  247299 -247293  247323     156  247299  247293  247323  247326       3
  247299  247293  247323  247329      11  247299  247293 -247323  247329      12
  247299  247293 -247323  247329      13  247299  247293 -247323  247329       6
  247293  247299  247308  247311       7  247293  247299  247308  247314     170
  247293  247299 -247308  247314     171  247293  247299 -247308  247314     172
  247293  247299 -247308  247314     173  247293  247323  247329  247332       2
  247293  247323  247329  247359       2  247287  247293  247299  247308     165
  247287  247293 -247299  247308     166  247287  247293 -247299  247308     155
  247287  247293 -247299  247308     167  247287  247293  247323  247326       3
  247287  247293  247323  247329      21  247287  247293 -247323  247329      22
  247287  247293 -247323  247329      23  247287  247293 -247323  247329       6
  247368  247365  247371  247377       2  247365  247371  247377  247383       1
  247365  247371 -247377  247383       4  247365  247371 -247377  247383       5
  247365  247371 -247377  247383       6  247365  247371  247377  247413       7
  247365  247371 -247377  247413       8  247365  247371 -247377  247413       9
  247365  247371 -247377  247413       6  247359  247365  247371  247377       2
  247350  247359  247365  247368       3  247350  247359  247365  247371      11
  247350  247359 -247365  247371      12  247350  247359 -247365  247371      13
  247350  247359 -247365  247371       6  247341  247332 -247329  247359       3
  247341  247350  247359  247365      10  247332  247329 -247359  247350       3
  247332  247329  247359  247365       3  247332  247341 -247350  247359      16
  247332  247341 -247350  247359      17  247332  247341 -247350  247359      18
  247329  247332 -247341  247350      10  247329  247359 -247350  247341      10
  247329  247359  247365  247368       3  247329  247359  247365  247371      21
  247329  247359 -247365  247371      22  247329  247359 -247365  247371      23
  247329  247359 -247365  247371       6  247416  247413  247419  247425       2
  247413  247419  247425  247431       1  247413  247419 -247425  247431       4
  247413  247419 -247425  247431       5  247413  247419 -247425  247431       6
  247413  247419  247425  247458       7  247413  247419 -247425  247458       8
  247413  247419 -247425  247458       9  247413  247419 -247425  247458       6
  247401  247383  247377  247413      34  247401  247383 -247377  247413      35
  247401  247383 -247377  247413      36  247401  247383 -247377  247413      37
  247389  247383  247377  247413      34  247389  247383 -247377  247413      35
  247389  247383 -247377  247413      36  247389  247383 -247377  247413      37
  247383  247377  247413  247416       3  247383  247377  247413  247419      11
  247383  247377 -247413  247419      12  247383  247377 -247413  247419      13
  247383  247377 -247413  247419       6  247377  247413  247419  247425       2
  247371  247377  247383  247389      38  247371  247377 -247383  247389      39
  247371  247377 -247383  247389      36  247371  247377 -247383  247389      40
  247371  247377  247383  247401      38  247371  247377 -247383  247401      39
  247371  247377 -247383  247401      36  247371  247377 -247383  247401      40
  247371  247377  247413  247416       3  247371  247377  247413  247419      21
  247371  247377 -247413  247419      22  247371  247377 -247413  247419      23
  247371  247377 -247413  247419       6  247461  247458  247464  247470       2
  247458  247464  247470  247476       1  247458  247464 -247470  247476       4
  247458  247464 -247470  247476       5  247458  247464 -247470  247476       6
  247458  247464  247470  247515       7  247458  247464 -247470  247515       8
  247458  247464 -247470  247515       9  247458  247464 -247470  247515       6
  247440  247431  247425  247458      64  247440  247431 -247425  247458      65
  247440  247431 -247425  247458      54  247440  247431 -247425  247458      66
  247431  247425  247458  247461       3  247431  247425  247458  247464      11
  247431  247425 -247458  247464      12  247431  247425 -247458  247464      13
  247431  247425 -247458  247464       6  247431  247440  247449  247452     117
  247431  247440 -247449  247452     118  247431  247440  247449  247455     117
  247431  247440 -247449  247455     118  247425  247431  247440  247449     119
  247425  247431 -247440  247449     120  247425  247431 -247440  247449     121
  247425  247431 -247440  247449     122  247425  247458  247464  247470       2
  247419  247425  247431  247440      75  247419  247425 -247431  247440      76
  247419  247425 -247431  247440      54  247419  247425 -247431  247440      77
  247419  247425  247458  247461       3  247419  247425  247458  247464      21
  247419  247425 -247458  247464      22  247419  247425 -247458  247464      23
  247419  247425 -247458  247464       6  247518  247515  247521  247527       2
  247515  247521  247527  247533       1  247515  247521 -247527  247533       4
  247515  247521 -247527  247533       5  247515  247521 -247527  247533       6
  247515  247521  247527  247587       7  247515  247521 -247527  247587       8
  247515  247521 -247527  247587       9  247515  247521 -247527  247587       6
  247494  247476  247470  247515     103  247494  247476 -247470  247515     104
  247494  247476 -247470  247515     105  247494  247476 -247470  247515     106
  247482  247476  247470  247515      34  247482  247476 -247470  247515      35
  247482  247476 -247470  247515      36  247482  247476 -247470  247515      37
  247482  247476  247494  247503     107  247482  247476 -247494  247503     108
  247482  247476 -247494  247503     109  247482  247476 -247494  247503     110
  247476  247470  247515  247518       3  247476  247470  247515  247521      11
  247476  247470 -247515  247521      12  247476  247470 -247515  247521      13
  247476  247470 -247515  247521       6  247470  247476  247494  247503     111
  247470  247476 -247494  247503     112  247470  247476 -247494  247503     109
  247470  247476 -247494  247503     113  247470  247515  247521  247527       2
  247464  247470  247476  247482      38  247464  247470 -247476  247482      39
  247464  247470 -247476  247482      36  247464  247470 -247476  247482      40
  247464  247470  247476  247494     114  247464  247470 -247476  247494     115
  247464  247470 -247476  247494     105  247464  247470 -247476  247494     116
  247464  247470  247515  247518       3  247464  247470  247515  247521      21
  247464  247470 -247515  247521      22  247464  247470 -247515  247521      23
  247464  247470 -247515  247521       6  247590  247587  247593  247599       2
  247587  247593  247599  247605       1  247587  247593 -247599  247605       4
  247587  247593 -247599  247605       5  247587  247593 -247599  247605       6
  247587  247593  247599  247659       7  247587  247593 -247599  247659       8
  247587  247593 -247599  247659       9  247587  247593 -247599  247659       6
  247551  247560  247566  247569      51  247551  247560 -247566  247569       6
  247551  247560  247566  247578      51  247551  247560 -247566  247578       6
  247542  247533  247527  247587      10  247542  247551  247560  247566       7
  247542  247551 -247560  247566      29  247533  247527  247587  247590       3
  247533  247527  247587  247593      11  247533  247527 -247587  247593      12
  247533  247527 -247587  247593      13  247533  247527 -247587  247593       6
  247533  247542  247551  247560      10  247527  247533  247542  247551      16
  247527  247533 -247542  247551      17  247527  247533 -247542  247551      18
  247527  247587  247593  247599       2  247521  247527  247533  247542      10
  247521  247527  247587  247590       3  247521  247527  247587  247593      21
  247521  247527 -247587  247593      22  247521  247527 -247587  247593      23
  247521  247527 -247587  247593       6  247662  247659  247665  247671       2
  247659  247665  247671  247680       7  247659  247665 -247671  247680       8
  247659  247665 -247671  247680       9  247659  247665 -247671  247680       6
  247623  247632  247638  247641      51  247623  247632 -247638  247641       6
  247623  247632  247638  247650      51  247623  247632 -247638  247650       6
  247614  247605  247599  247659      10  247614  247623  247632  247638       7
  247614  247623 -247632  247638      29  247605  247599  247659  247662       3
  247605  247599  247659  247665      11  247605  247599 -247659  247665      12
  247605  247599 -247659  247665      13  247605  247599 -247659  247665       6
  247605  247614  247623  247632      10  247599  247605  247614  247623      16
  247599  247605 -247614  247623      17  247599  247605 -247614  247623      18
  247599  247659  247665  247671       2  247593  247599  247605  247614      10
  247593  247599  247659  247662       3  247593  247599  247659  247665      21
  247593  247599 -247659  247665      22  247593  247599 -247659  247665      23
  247593  247599 -247659  247665       6  247683  247680  247686  247692       2
  247680  247686  247692  247698       1  247680  247686 -247692  247698       4
  247680  247686 -247692  247698       5  247680  247686 -247692  247698       6
  247680  247686  247692  247728       7  247680  247686 -247692  247728       8
  247680  247686 -247692  247728       9  247680  247686 -247692  247728       6
  247671  247680  247686  247692       2  247665  247671  247680  247683       3
  247665  247671  247680  247686      21  247665  247671 -247680  247686      22
  247665  247671 -247680  247686      23  247665  247671 -247680  247686       6
  247731  247728  247734  247740       2  247728  247734  247740  247746       1
  247728  247734 -247740  247746       4  247728  247734 -247740  247746       5
  247728  247734 -247740  247746       6  247728  247734  247740  247779       7
  247728  247734 -247740  247779       8  247728  247734 -247740  247779       9
  247728  247734 -247740  247779       6  247716  247698  247692  247728      34
  247716  247698 -247692  247728      35  247716  247698 -247692  247728      36
  247716  247698 -247692  247728      37  247704  247698  247692  247728      34
  247704  247698 -247692  247728      35  247704  247698 -247692  247728      36
  247704  247698 -247692  247728      37  247698  247692  247728  247731       3
  247698  247692  247728  247734      11  247698  247692 -247728  247734      12
  247698  247692 -247728  247734      13  247698  247692 -247728  247734       6
  247692  247728  247734  247740       2  247686  247692  247698  247704      38
  247686  247692 -247698  247704      39  247686  247692 -247698  247704      36
  247686  247692 -247698  247704      40  247686  247692  247698  247716      38
  247686  247692 -247698  247716      39  247686  247692 -247698  247716      36
  247686  247692 -247698  247716      40  247686  247692  247728  247731       3
  247686  247692  247728  247734      21  247686  247692 -247728  247734      22
  247686  247692 -247728  247734      23  247686  247692 -247728  247734       6
  247782  247779  247785  247791       2  247779  247785  247791  247797       1
  247779  247785 -247791  247797       4  247779  247785 -247791  247797       5
  247779  247785 -247791  247797       6  247779  247785  247791  247836       7
  247779  247785 -247791  247836       8  247779  247785 -247791  247836       9
  247779  247785 -247791  247836       6  247755  247746  247740  247779      64
  247755  247746 -247740  247779      65  247755  247746 -247740  247779      54
  247755  247746 -247740  247779      66  247746  247740  247779  247782       3
  247746  247740  247779  247785      11  247746  247740 -247779  247785      12
  247746  247740 -247779  247785      13  247746  247740 -247779  247785       6
  247746  247755  247764  247767      67  247746  247755 -247764  247767      68
  247746  247755 -247764  247767      69  247746  247755 -247764  247767      70
  247740  247746  247755  247764      71  247740  247746 -247755  247764      72
  247740  247746 -247755  247764      73  247740  247746 -247755  247764      74
  247740  247779  247785  247791       2  247734  247740  247746  247755      75
  247734  247740 -247746  247755      76  247734  247740 -247746  247755      54
  247734  247740 -247746  247755      77  247734  247740  247779  247782       3
  247734  247740  247779  247785      21  247734  247740 -247779  247785      22
  247734  247740 -247779  247785      23  247734  247740 -247779  247785       6
  247839  247836  247842  247848       2  247836  247842  247848  247854       1
  247836  247842 -247848  247854       4  247836  247842 -247848  247854       5
  247836  247842 -247848  247854       6  247836  247842  247848  247866       7
  247836  247842 -247848  247866       8  247836  247842 -247848  247866       9
  247836  247842 -247848  247866       6  247806  247797  247791  247836      52
  247806  247797 -247791  247836      53  247806  247797 -247791  247836      54
  247806  247797 -247791  247836      55  247797  247791  247836  247839       3
  247797  247791  247836  247842      11  247797  247791 -247836  247842      12
  247797  247791 -247836  247842      13  247797  247791 -247836  247842       6
  247791  247797  247806  247812      56  247791  247797 -247806  247812      57
  247791  247797 -247806  247812      58  247791  247797 -247806  247812      59
  247791  247797  247806  247824      56  247791  247797 -247806  247824      57
  247791  247797 -247806  247824      58  247791  247797 -247806  247824      59
  247791  247836  247842  247848       2  247785  247791  247797  247806      60
  247785  247791 -247797  247806      61  247785  247791 -247797  247806      54
  247785  247791 -247797  247806      62  247785  247791  247836  247839       3
  247785  247791  247836  247842      21  247785  247791 -247836  247842      22
  247785  247791 -247836  247842      23  247785  247791 -247836  247842       6
  247869  247866  247872  247878       2  247866  247872  247878  247884       1
  247866  247872 -247878  247884       4  247866  247872 -247878  247884       5
  247866  247872 -247878  247884       6  247866  247872  247878  247914       7
  247866  247872 -247878  247914       8  247866  247872 -247878  247914       9
  247866  247872 -247878  247914       6  247854  247848  247866  247869       3
  247854  247848  247866  247872      11  247854  247848 -247866  247872      12
  247854  247848 -247866  247872      13  247854  247848 -247866  247872       6
  247848  247866  247872  247878       2  247842  247848  247866  247869       3
  247842  247848  247866  247872      21  247842  247848 -247866  247872      22
  247842  247848 -247866  247872      23  247842  247848 -247866  247872       6
  247917  247914  247920  247926       2  247914  247920  247926  247932       1
  247914  247920 -247926  247932       4  247914  247920 -247926  247932       5
  247914  247920 -247926  247932       6  247914  247920  247926  247950       7
  247914  247920 -247926  247950       8  247914  247920 -247926  247950       9
  247914  247920 -247926  247950       6  247902  247884  247878  247914      34
  247902  247884 -247878  247914      35  247902  247884 -247878  247914      36
  247902  247884 -247878  247914      37  247890  247884  247878  247914      34
  247890  247884 -247878  247914      35  247890  247884 -247878  247914      36
  247890  247884 -247878  247914      37  247884  247878  247914  247917       3
  247884  247878  247914  247920      11  247884  247878 -247914  247920      12
  247884  247878 -247914  247920      13  247884  247878 -247914  247920       6
  247878  247914  247920  247926       2  247872  247878  247884  247890      38
  247872  247878 -247884  247890      39  247872  247878 -247884  247890      36
  247872  247878 -247884  247890      40  247872  247878  247884  247902      38
  247872  247878 -247884  247902      39  247872  247878 -247884  247902      36
  247872  247878 -247884  247902      40  247872  247878  247914  247917       3
  247872  247878  247914  247920      21  247872  247878 -247914  247920      22
  247872  247878 -247914  247920      23  247872  247878 -247914  247920       6
  247953  247950  247956  247962       2  247950  247956  247962  247968       1
  247950  247956 -247962  247968       4  247950  247956 -247962  247968       5
  247950  247956 -247962  247968       6  247950  247956  247962  247980       7
  247950  247956 -247962  247980       8  247950  247956 -247962  247980       9
  247950  247956 -247962  247980       6  247941  247932  247926  247950      24
  247941  247932 -247926  247950      25  247941  247932 -247926  247950      26
  247941  247932 -247926  247950      27  247932  247926  247950  247953       3
  247932  247926  247950  247956      11  247932  247926 -247950  247956      12
  247932  247926 -247950  247956      13  247932  247926 -247950  247956       6
  247926  247932  247941  247944       7  247926  247932 -247941  247944      28
  247926  247932 -247941  247944      29  247926  247932 -247941  247944      30
  247926  247932  247941  247947       7  247926  247932 -247941  247947      28
  247926  247932 -247941  247947      29  247926  247932 -247941  247947      30
  247926  247950  247956  247962       2  247920  247926  247932  247941      31
  247920  247926 -247932  247941      32  247920  247926 -247932  247941      26
  247920  247926 -247932  247941      33  247920  247926  247950  247953       3
  247920  247926  247950  247956      21  247920  247926 -247950  247956      22
  247920  247926 -247950  247956      23  247920  247926 -247950  247956       6
  247983  247980  247986  247992       2  247980  247986  247992  247998       1
  247980  247986 -247992  247998       4  247980  247986 -247992  247998       5
  247980  247986 -247992  247998       6  247980  247986  247992  248028       7
  247980  247986 -247992  248028       8  247980  247986 -247992  248028       9
  247980  247986 -247992  248028       6  247968  247962  247980  247983       3
  247968  247962  247980  247986      11  247968  247962 -247980  247986      12
  247968  247962 -247980  247986      13  247968  247962 -247980  247986       6
  247962  247980  247986  247992       2  247956  247962  247980  247983       3
  247956  247962  247980  247986      21  247956  247962 -247980  247986      22
  247956  247962 -247980  247986      23  247956  247962 -247980  247986       6
  248031  248028  248034  248040       2  248028  248034  248040  248046       1
  248028  248034 -248040  248046       4  248028  248034 -248040  248046       5
  248028  248034 -248040  248046       6  248028  248034  248040  248085       7
  248028  248034 -248040  248085       8  248028  248034 -248040  248085       9
  248028  248034 -248040  248085       6  248016  247998  247992  248028      34
  248016  247998 -247992  248028      35  248016  247998 -247992  248028      36
  248016  247998 -247992  248028      37  248004  247998  247992  248028      34
  248004  247998 -247992  248028      35  248004  247998 -247992  248028      36
  248004  247998 -247992  248028      37  247998  247992  248028  248031       3
  247998  247992  248028  248034      11  247998  247992 -248028  248034      12
  247998  247992 -248028  248034      13  247998  247992 -248028  248034       6
  247992  248028  248034  248040       2  247986  247992  247998  248004      38
  247986  247992 -247998  248004      39  247986  247992 -247998  248004      36
  247986  247992 -247998  248004      40  247986  247992  247998  248016      38
  247986  247992 -247998  248016      39  247986  247992 -247998  248016      36
  247986  247992 -247998  248016      40  247986  247992  248028  248031       3
  247986  247992  248028  248034      21  247986  247992 -248028  248034      22
  247986  247992 -248028  248034      23  247986  247992 -248028  248034       6
  248088  248085  248091  248097       2  248085  248091  248097  248103       1
  248085  248091 -248097  248103       4  248085  248091 -248097  248103       5
  248085  248091 -248097  248103       6  248085  248091  248097  248115       7
  248085  248091 -248097  248115       8  248085  248091 -248097  248115       9
  248085  248091 -248097  248115       6  248064  248046  248040  248085     103
  248064  248046 -248040  248085     104  248064  248046 -248040  248085     105
  248064  248046 -248040  248085     106  248052  248046  248040  248085      34
  248052  248046 -248040  248085      35  248052  248046 -248040  248085      36
  248052  248046 -248040  248085      37  248052  248046  248064  248073     107
  248052  248046 -248064  248073     108  248052  248046 -248064  248073     109
  248052  248046 -248064  248073     110  248046  248040  248085  248088       3
  248046  248040  248085  248091      11  248046  248040 -248085  248091      12
  248046  248040 -248085  248091      13  248046  248040 -248085  248091       6
  248040  248046  248064  248073     111  248040  248046 -248064  248073     112
  248040  248046 -248064  248073     109  248040  248046 -248064  248073     113
  248040  248085  248091  248097       2  248034  248040  248046  248052      38
  248034  248040 -248046  248052      39  248034  248040 -248046  248052      36
  248034  248040 -248046  248052      40  248034  248040  248046  248064     114
  248034  248040 -248046  248064     115  248034  248040 -248046  248064     105
  248034  248040 -248046  248064     116  248034  248040  248085  248088       3
  248034  248040  248085  248091      21  248034  248040 -248085  248091      22
  248034  248040 -248085  248091      23  248034  248040 -248085  248091       6
  248118  248115  248121  248127       2  248115  248121  248127  248133       1
  248115  248121 -248127  248133       4  248115  248121 -248127  248133       5
  248115  248121 -248127  248133       6  248115  248121  248127  248160       7
  248115  248121 -248127  248160       8  248115  248121 -248127  248160       9
  248115  248121 -248127  248160       6  248103  248097  248115  248118       3
  248103  248097  248115  248121      11  248103  248097 -248115  248121      12
  248103  248097 -248115  248121      13  248103  248097 -248115  248121       6
  248097  248115  248121  248127       2  248091  248097  248115  248118       3
  248091  248097  248115  248121      21  248091  248097 -248115  248121      22
  248091  248097 -248115  248121      23  248091  248097 -248115  248121       6
  248163  248160  248166  248172       2  248160  248166  248172  248178       1
  248160  248166 -248172  248178       4  248160  248166 -248172  248178       5
  248160  248166 -248172  248178       6  248160  248166  248172  248217       7
  248160  248166 -248172  248217       8  248160  248166 -248172  248217       9
  248160  248166 -248172  248217       6  248142  248133  248127  248160      64
  248142  248133 -248127  248160      65  248142  248133 -248127  248160      54
  248142  248133 -248127  248160      66  248133  248127  248160  248163       3
  248133  248127  248160  248166      11  248133  248127 -248160  248166      12
  248133  248127 -248160  248166      13  248133  248127 -248160  248166       6
  248133  248142  248151  248154     117  248133  248142 -248151  248154     118
  248133  248142  248151  248157     117  248133  248142 -248151  248157     118
  248127  248133  248142  248151     119  248127  248133 -248142  248151     120
  248127  248133 -248142  248151     121  248127  248133 -248142  248151     122
  248127  248160  248166  248172       2  248121  248127  248133  248142      75
  248121  248127 -248133  248142      76  248121  248127 -248133  248142      54
  248121  248127 -248133  248142      77  248121  248127  248160  248163       3
  248121  248127  248160  248166      21  248121  248127 -248160  248166      22
  248121  248127 -248160  248166      23  248121  248127 -248160  248166       6
  248220  248217  248223  248229       2  248217  248223  248229  248235       1
  248217  248223 -248229  248235       4  248217  248223 -248229  248235       5
  248217  248223 -248229  248235       6  248217  248223  248229  248283       7
  248217  248223 -248229  248283       8  248217  248223 -248229  248283       9
  248217  248223 -248229  248283       6  248187  248178  248172  248217      52
  248187  248178 -248172  248217      53  248187  248178 -248172  248217      54
  248187  248178 -248172  248217      55  248178  248172  248217  248220       3
  248178  248172  248217  248223      11  248178  248172 -248217  248223      12
  248178  248172 -248217  248223      13  248178  248172 -248217  248223       6
  248172  248178  248187  248193      56  248172  248178 -248187  248193      57
  248172  248178 -248187  248193      58  248172  248178 -248187  248193      59
  248172  248178  248187  248205      56  248172  248178 -248187  248205      57
  248172  248178 -248187  248205      58  248172  248178 -248187  248205      59
  248172  248217  248223  248229       2  248166  248172  248178  248187      60
  248166  248172 -248178  248187      61  248166  248172 -248178  248187      54
  248166  248172 -248178  248187      62  248166  248172  248217  248220       3
  248166  248172  248217  248223      21  248166  248172 -248217  248223      22
  248166  248172 -248217  248223      23  248166  248172 -248217  248223       6
  248286  248283  248289  248295       2  248283  248289  248295  248301       1
  248283  248289 -248295  248301       4  248283  248289 -248295  248301       5
  248283  248289 -248295  248301       6  248283  248289  248295  248349       7
  248283  248289 -248295  248349       8  248283  248289 -248295  248349       9
  248283  248289 -248295  248349       6  248244  248235  248229  248283      10
  248244  248253  248262  248271      10  248235  248229  248283  248286       3
  248235  248229  248283  248289      11  248235  248229 -248283  248289      12
  248235  248229 -248283  248289      13  248235  248229 -248283  248289       6
  248235  248244  248253  248262      16  248235  248244 -248253  248262      17
  248235  248244 -248253  248262      18  248229  248235  248244  248253      16
  248229  248235 -248244  248253      17  248229  248235 -248244  248253      18
  248229  248283  248289  248295       2  248223  248229  248235  248244      10
  248223  248229  248283  248286       3  248223  248229  248283  248289      21
  248223  248229 -248283  248289      22  248223  248229 -248283  248289      23
  248223  248229 -248283  248289       6  248352  248349  248355  248361       2
  248349  248355  248361  248367       1  248349  248355 -248361  248367       4
  248349  248355 -248361  248367       5  248349  248355 -248361  248367       6
  248349  248355  248361  248400       7  248349  248355 -248361  248400       8
  248349  248355 -248361  248400       9  248349  248355 -248361  248400       6
  248310  248301  248295  248349      10  248310  248319  248328  248337      10
  248301  248295  248349  248352       3  248301  248295  248349  248355      11
  248301  248295 -248349  248355      12  248301  248295 -248349  248355      13
  248301  248295 -248349  248355       6  248301  248310  248319  248328      16
  248301  248310 -248319  248328      17  248301  248310 -248319  248328      18
  248295  248301  248310  248319      16  248295  248301 -248310  248319      17
  248295  248301 -248310  248319      18  248295  248349  248355  248361       2
  248289  248295  248301  248310      10  248289  248295  248349  248352       3
  248289  248295  248349  248355      21  248289  248295 -248349  248355      22
  248289  248295 -248349  248355      23  248289  248295 -248349  248355       6
  248403  248400  248406  248412       2  248400  248406  248412  248418       1
  248400  248406 -248412  248418       4  248400  248406 -248412  248418       5
  248400  248406 -248412  248418       6  248400  248406  248412  248433       7
  248400  248406 -248412  248433       8  248400  248406 -248412  248433       9
  248400  248406 -248412  248433       6  248376  248367  248361  248400      64
  248376  248367 -248361  248400      65  248376  248367 -248361  248400      54
  248376  248367 -248361  248400      66  248367  248361  248400  248403       3
  248367  248361  248400  248406      11  248367  248361 -248400  248406      12
  248367  248361 -248400  248406      13  248367  248361 -248400  248406       6
  248367  248376  248385  248388       7  248367  248376  248385  248391      78
  248367  248376 -248385  248391      79  248367  248376 -248385  248391      80
  248367  248376 -248385  248391      81  248361  248367  248376  248385      82
  248361  248367 -248376  248385      83  248361  248367 -248376  248385      84
  248361  248367 -248376  248385      85  248361  248400  248406  248412       2
  248355  248361  248367  248376      75  248355  248361 -248367  248376      76
  248355  248361 -248367  248376      54  248355  248361 -248367  248376      77
  248355  248361  248400  248403       3  248355  248361  248400  248406      21
  248355  248361 -248400  248406      22  248355  248361 -248400  248406      23
  248355  248361 -248400  248406       6  248436  248433  248439  248445       2
  248433  248439  248445  248451       1  248433  248439 -248445  248451       4
  248433  248439 -248445  248451       5  248433  248439 -248445  248451       6
  248433  248439  248445  248499       7  248433  248439 -248445  248499       8
  248433  248439 -248445  248499       9  248433  248439 -248445  248499       6
  248427  248418  248412  248433     123  248427  248418 -248412  248433     124
  248427  248418 -248412  248433     125  248427  248418 -248412  248433     126
  248418  248412  248433  248436       3  248418  248412  248433  248439      11
  248418  248412 -248433  248439      12  248418  248412 -248433  248439      13
  248418  248412 -248433  248439       6  248412  248433  248439  248445       2
  248406  248412  248418  248427     131  248406  248412 -248418  248427     132
  248406  248412 -248418  248427     125  248406  248412 -248418  248427     133
  248406  248412  248433  248436       3  248406  248412  248433  248439      21
  248406  248412 -248433  248439      22  248406  248412 -248433  248439      23
  248406  248412 -248433  248439       6  248502  248499  248505  248508       2
  248502  248499  248505  248535       2  248499  248505  248508  248517       1
  248499  248505 -248508  248517     102  248499  248505 -248508  248517      13
  248499  248505 -248508  248517       6  248499  248505  248535  248526       1
  248499  248505 -248535  248526       4  248499  248505 -248535  248526       5
  248499  248505 -248535  248526       6  248499  248505  248535  248541       7
  248499  248505 -248535  248541       8  248499  248505 -248535  248541       9
  248499  248505 -248535  248541       6  248460  248451  248445  248499      10
  248460  248469  248478  248487      10  248451  248445  248499  248502       3
  248451  248445  248499  248505      11  248451  248445 -248499  248505      12
  248451  248445 -248499  248505      13  248451  248445 -248499  248505       6
  248451  248460  248469  248478      16  248451  248460 -248469  248478      17
  248451  248460 -248469  248478      18  248445  248451  248460  248469      16
  248445  248451 -248460  248469      17  248445  248451 -248460  248469      18
  248445  248499  248505  248508       2  248445  248499  248505  248535       2
  248439  248445  248451  248460      10  248439  248445  248499  248502       3
  248439  248445  248499  248505      21  248439  248445 -248499  248505      22
  248439  248445 -248499  248505      23  248439  248445 -248499  248505       6
  248544  248541  248547  248553       2  248541  248547  248553  248559       1
  248541  248547 -248553  248559       4  248541  248547 -248553  248559       5
  248541  248547 -248553  248559       6  248541  248547  248553  248589       7
  248541  248547 -248553  248589       8  248541  248547 -248553  248589       9
  248541  248547 -248553  248589       6  248535  248541  248547  248553       2
  248526  248535  248541  248544       3  248526  248535  248541  248547      11
  248526  248535 -248541  248547      12  248526  248535 -248541  248547      13
  248526  248535 -248541  248547       6  248517  248508 -248505  248535       3
  248517  248526  248535  248541      10  248508  248505 -248535  248526       3
  248508  248505  248535  248541       3  248508  248517 -248526  248535      16
  248508  248517 -248526  248535      17  248508  248517 -248526  248535      18
  248505  248508 -248517  248526      10  248505  248535 -248526  248517      10
  248505  248535  248541  248544       3  248505  248535  248541  248547      21
  248505  248535 -248541  248547      22  248505  248535 -248541  248547      23
  248505  248535 -248541  248547       6  248592  248589  248595  248601       2
  248589  248595  248601  248607       1  248589  248595 -248601  248607       4
  248589  248595 -248601  248607       5  248589  248595 -248601  248607       6
  248589  248595  248601  248631       7  248589  248595 -248601  248631       8
  248589  248595 -248601  248631       9  248589  248595 -248601  248631       6
  248577  248559  248553  248589      34  248577  248559 -248553  248589      35
  248577  248559 -248553  248589      36  248577  248559 -248553  248589      37
  248565  248559  248553  248589      34  248565  248559 -248553  248589      35
  248565  248559 -248553  248589      36  248565  248559 -248553  248589      37
  248559  248553  248589  248592       3  248559  248553  248589  248595      11
  248559  248553 -248589  248595      12  248559  248553 -248589  248595      13
  248559  248553 -248589  248595       6  248553  248589  248595  248601       2
  248547  248553  248559  248565      38  248547  248553 -248559  248565      39
  248547  248553 -248559  248565      36  248547  248553 -248559  248565      40
  248547  248553  248559  248577      38  248547  248553 -248559  248577      39
  248547  248553 -248559  248577      36  248547  248553 -248559  248577      40
  248547  248553  248589  248592       3  248547  248553  248589  248595      21
  248547  248553 -248589  248595      22  248547  248553 -248589  248595      23
  248547  248553 -248589  248595       6  248634  248631  248637  248643       2
  248631  248637  248643  248649       1  248631  248637 -248643  248649       4
  248631  248637 -248643  248649       5  248631  248637 -248643  248649       6
  248631  248637  248643  248673       7  248631  248637 -248643  248673       8
  248631  248637 -248643  248673       9  248631  248637 -248643  248673       6
  248625  248607  248601  248631      86  248625  248607 -248601  248631      87
  248625  248607 -248601  248631      88  248625  248607 -248601  248631      89
  248613  248607  248601  248631      34  248613  248607 -248601  248631      35
  248613  248607 -248601  248631      36  248613  248607 -248601  248631      37
  248607  248601  248631  248634       3  248607  248601  248631  248637      11
  248607  248601 -248631  248637      12  248607  248601 -248631  248637      13
  248607  248601 -248631  248637       6  248601  248631  248637  248643       2
  248595  248601  248607  248613      38  248595  248601 -248607  248613      39
  248595  248601 -248607  248613      36  248595  248601 -248607  248613      40
  248595  248601  248607  248625      99  248595  248601 -248607  248625     100
  248595  248601 -248607  248625      88  248595  248601 -248607  248625     101
  248595  248601  248631  248634       3  248595  248601  248631  248637      21
  248595  248601 -248631  248637      22  248595  248601 -248631  248637      23
  248595  248601 -248631  248637       6  248676  248673  248679  248682       2
  248676  248673  248679  248709       2  248673  248679  248682  248691       1
  248673  248679 -248682  248691     102  248673  248679 -248682  248691      13
  248673  248679 -248682  248691       6  248673  248679  248709  248700       1
  248673  248679 -248709  248700       4  248673  248679 -248709  248700       5
  248673  248679 -248709  248700       6  248673  248679  248709  248715       7
  248673  248679 -248709  248715       8  248673  248679 -248709  248715       9
  248673  248679 -248709  248715       6  248667  248649  248643  248673      86
  248667  248649 -248643  248673      87  248667  248649 -248643  248673      88
  248667  248649 -248643  248673      89  248655  248649  248643  248673      34
  248655  248649 -248643  248673      35  248655  248649 -248643  248673      36
  248655  248649 -248643  248673      37  248649  248643  248673  248676       3
  248649  248643  248673  248679      11  248649  248643 -248673  248679      12
  248649  248643 -248673  248679      13  248649  248643 -248673  248679       6
  248643  248673  248679  248682       2  248643  248673  248679  248709       2
  248637  248643  248649  248655      38  248637  248643 -248649  248655      39
  248637  248643 -248649  248655      36  248637  248643 -248649  248655      40
  248637  248643  248649  248667      99  248637  248643 -248649  248667     100
  248637  248643 -248649  248667      88  248637  248643 -248649  248667     101
  248637  248643  248673  248676       3  248637  248643  248673  248679      21
  248637  248643 -248673  248679      22  248637  248643 -248673  248679      23
  248637  248643 -248673  248679       6  248718  248715  248721  248727       2
  248715  248721  248727  248733       1  248715  248721 -248727  248733       4
  248715  248721 -248727  248733       5  248715  248721 -248727  248733       6
  248715  248721  248727  248760       7  248715  248721 -248727  248760       8
  248715  248721 -248727  248760       9  248715  248721 -248727  248760       6
  248709  248715  248721  248727       2  248700  248709  248715  248718       3
  248700  248709  248715  248721      11  248700  248709 -248715  248721      12
  248700  248709 -248715  248721      13  248700  248709 -248715  248721       6
  248691  248682 -248679  248709       3  248691  248700  248709  248715      10
  248682  248679 -248709  248700       3  248682  248679  248709  248715       3
  248682  248691 -248700  248709      16  248682  248691 -248700  248709      17
  248682  248691 -248700  248709      18  248679  248682 -248691  248700      10
  248679  248709 -248700  248691      10  248679  248709  248715  248718       3
  248679  248709  248715  248721      21  248679  248709 -248715  248721      22
  248679  248709 -248715  248721      23  248679  248709 -248715  248721       6
  248763  248760  248766  248772       2  248760  248766  248772  248778       1
  248760  248766 -248772  248778       4  248760  248766 -248772  248778       5
  248760  248766 -248772  248778       6  248760  248766  248772  248805       7
  248760  248766 -248772  248805       8  248760  248766 -248772  248805       9
  248760  248766 -248772  248805       6  248742  248733  248727  248760      64
  248742  248733 -248727  248760      65  248742  248733 -248727  248760      54
  248742  248733 -248727  248760      66  248733  248727  248760  248763       3
  248733  248727  248760  248766      11  248733  248727 -248760  248766      12
  248733  248727 -248760  248766      13  248733  248727 -248760  248766       6
  248733  248742  248751  248754     117  248733  248742 -248751  248754     118
  248733  248742  248751  248757     117  248733  248742 -248751  248757     118
  248727  248733  248742  248751     119  248727  248733 -248742  248751     120
  248727  248733 -248742  248751     121  248727  248733 -248742  248751     122
  248727  248760  248766  248772       2  248721  248727  248733  248742      75
  248721  248727 -248733  248742      76  248721  248727 -248733  248742      54
  248721  248727 -248733  248742      77  248721  248727  248760  248763       3
  248721  248727  248760  248766      21  248721  248727 -248760  248766      22
  248721  248727 -248760  248766      23  248721  248727 -248760  248766       6
  248808  248805  248811  248817       2  248805  248811  248817  248823       1
  248805  248811 -248817  248823       4  248805  248811 -248817  248823       5
  248805  248811 -248817  248823       6  248805  248811  248817  248862       7
  248805  248811 -248817  248862       8  248805  248811 -248817  248862       9
  248805  248811 -248817  248862       6  248787  248778  248772  248805      64
  248787  248778 -248772  248805      65  248787  248778 -248772  248805      54
  248787  248778 -248772  248805      66  248778  248772  248805  248808       3
  248778  248772  248805  248811      11  248778  248772 -248805  248811      12
  248778  248772 -248805  248811      13  248778  248772 -248805  248811       6
  248778  248787  248796  248799     117  248778  248787 -248796  248799     118
  248778  248787  248796  248802     117  248778  248787 -248796  248802     118
  248772  248778  248787  248796     119  248772  248778 -248787  248796     120
  248772  248778 -248787  248796     121  248772  248778 -248787  248796     122
  248772  248805  248811  248817       2  248766  248772  248778  248787      75
  248766  248772 -248778  248787      76  248766  248772 -248778  248787      54
  248766  248772 -248778  248787      77  248766  248772  248805  248808       3
  248766  248772  248805  248811      21  248766  248772 -248805  248811      22
  248766  248772 -248805  248811      23  248766  248772 -248805  248811       6
  248865  248862  248868  248874       2  248862  248868  248874  248880       1
  248862  248868 -248874  248880       4  248862  248868 -248874  248880       5
  248862  248868 -248874  248880       6  248862  248868  248874  248892       7
  248862  248868 -248874  248892       8  248862  248868 -248874  248892       9
  248862  248868 -248874  248892       6  248841  248823  248817  248862     103
  248841  248823 -248817  248862     104  248841  248823 -248817  248862     105
  248841  248823 -248817  248862     106  248829  248823  248817  248862      34
  248829  248823 -248817  248862      35  248829  248823 -248817  248862      36
  248829  248823 -248817  248862      37  248829  248823  248841  248850     107
  248829  248823 -248841  248850     108  248829  248823 -248841  248850     109
  248829  248823 -248841  248850     110  248823  248817  248862  248865       3
  248823  248817  248862  248868      11  248823  248817 -248862  248868      12
  248823  248817 -248862  248868      13  248823  248817 -248862  248868       6
  248817  248823  248841  248850     111  248817  248823 -248841  248850     112
  248817  248823 -248841  248850     109  248817  248823 -248841  248850     113
  248817  248862  248868  248874       2  248811  248817  248823  248829      38
  248811  248817 -248823  248829      39  248811  248817 -248823  248829      36
  248811  248817 -248823  248829      40  248811  248817  248823  248841     114
  248811  248817 -248823  248841     115  248811  248817 -248823  248841     105
  248811  248817 -248823  248841     116  248811  248817  248862  248865       3
  248811  248817  248862  248868      21  248811  248817 -248862  248868      22
  248811  248817 -248862  248868      23  248811  248817 -248862  248868       6
  248895  248892  248898  248904       2  248892  248898  248904  248910       1
  248892  248898 -248904  248910       4  248892  248898 -248904  248910       5
  248892  248898 -248904  248910       6  248892  248898  248904  248943       7
  248892  248898 -248904  248943       8  248892  248898 -248904  248943       9
  248892  248898 -248904  248943       6  248880  248874  248892  248895       3
  248880  248874  248892  248898      11  248880  248874 -248892  248898      12
  248880  248874 -248892  248898      13  248880  248874 -248892  248898       6
  248874  248892  248898  248904       2  248868  248874  248892  248895       3
  248868  248874  248892  248898      21  248868  248874 -248892  248898      22
  248868  248874 -248892  248898      23  248868  248874 -248892  248898       6
  248946  248943  248949  248955       2  248943  248949  248955  248961       1
  248943  248949 -248955  248961       4  248943  248949 -248955  248961       5
  248943  248949 -248955  248961       6  248943  248949  248955  248991       7
  248943  248949 -248955  248991       8  248943  248949 -248955  248991       9
  248943  248949 -248955  248991       6  248919  248910  248904  248943      64
  248919  248910 -248904  248943      65  248919  248910 -248904  248943      54
  248919  248910 -248904  248943      66  248910  248904  248943  248946       3
  248910  248904  248943  248949      11  248910  248904 -248943  248949      12
  248910  248904 -248943  248949      13  248910  248904 -248943  248949       6
  248910  248919  248928  248931       7  248910  248919  248928  248934      78
  248910  248919 -248928  248934      79  248910  248919 -248928  248934      80
  248910  248919 -248928  248934      81  248904  248910  248919  248928      82
  248904  248910 -248919  248928      83  248904  248910 -248919  248928      84
  248904  248910 -248919  248928      85  248904  248943  248949  248955       2
  248898  248904  248910  248919      75  248898  248904 -248910  248919      76
  248898  248904 -248910  248919      54  248898  248904 -248910  248919      77
  248898  248904  248943  248946       3  248898  248904  248943  248949      21
  248898  248904 -248943  248949      22  248898  248904 -248943  248949      23
  248898  248904 -248943  248949       6  248994  248991  248997  249003       2
  248991  248997  249003  249009       1  248991  248997 -249003  249009       4
  248991  248997 -249003  249009       5  248991  248997 -249003  249009       6
  248991  248997  249003  249021       7  248991  248997 -249003  249021       8
  248991  248997 -249003  249021       9  248991  248997 -249003  249021       6
  248979  248961  248955  248991      34  248979  248961 -248955  248991      35
  248979  248961 -248955  248991      36  248979  248961 -248955  248991      37
  248967  248961  248955  248991      34  248967  248961 -248955  248991      35
  248967  248961 -248955  248991      36  248967  248961 -248955  248991      37
  248961  248955  248991  248994       3  248961  248955  248991  248997      11
  248961  248955 -248991  248997      12  248961  248955 -248991  248997      13
  248961  248955 -248991  248997       6  248955  248991  248997  249003       2
  248949  248955  248961  248967      38  248949  248955 -248961  248967      39
  248949  248955 -248961  248967      36  248949  248955 -248961  248967      40
  248949  248955  248961  248979      38  248949  248955 -248961  248979      39
  248949  248955 -248961  248979      36  248949  248955 -248961  248979      40
  248949  248955  248991  248994       3  248949  248955  248991  248997      21
  248949  248955 -248991  248997      22  248949  248955 -248991  248997      23
  248949  248955 -248991  248997       6  249024  249021  249027  249033       2
  249021  249027  249033  249039       1  249021  249027 -249033  249039       4
  249021  249027 -249033  249039       5  249021  249027 -249033  249039       6
  249021  249027  249033  249063       7  249021  249027 -249033  249063       8
  249021  249027 -249033  249063       9  249021  249027 -249033  249063       6
  249009  249003  249021  249024       3  249009  249003  249021  249027      11
  249009  249003 -249021  249027      12  249009  249003 -249021  249027      13
  249009  249003 -249021  249027       6  249003  249021  249027  249033       2
  248997  249003  249021  249024       3  248997  249003  249021  249027      21
  248997  249003 -249021  249027      22  248997  249003 -249021  249027      23
  248997  249003 -249021  249027       6  249066  249063  249069  249075       2
  249063  249069  249075  249081       1  249063  249069 -249075  249081       4
  249063  249069 -249075  249081       5  249063  249069 -249075  249081       6
  249063  249069  249075  249120       7  249063  249069 -249075  249120       8
  249063  249069 -249075  249120       9  249063  249069 -249075  249120       6
  249057  249039  249033  249063      86  249057  249039 -249033  249063      87
  249057  249039 -249033  249063      88  249057  249039 -249033  249063      89
  249045  249039  249033  249063      34  249045  249039 -249033  249063      35
  249045  249039 -249033  249063      36  249045  249039 -249033  249063      37
  249039  249033  249063  249066       3  249039  249033  249063  249069      11
  249039  249033 -249063  249069      12  249039  249033 -249063  249069      13
  249039  249033 -249063  249069       6  249033  249063  249069  249075       2
  249027  249033  249039  249045      38  249027  249033 -249039  249045      39
  249027  249033 -249039  249045      36  249027  249033 -249039  249045      40
  249027  249033  249039  249057      99  249027  249033 -249039  249057     100
  249027  249033 -249039  249057      88  249027  249033 -249039  249057     101
  249027  249033  249063  249066       3  249027  249033  249063  249069      21
  249027  249033 -249063  249069      22  249027  249033 -249063  249069      23
  249027  249033 -249063  249069       6  249123  249120  249126  249132       2
  249120  249126  249132  249138       1  249120  249126 -249132  249138       4
  249120  249126 -249132  249138       5  249120  249126 -249132  249138       6
  249120  249126  249132  249153       7  249120  249126 -249132  249153       8
  249120  249126 -249132  249153       9  249120  249126 -249132  249153       6
  249099  249081  249075  249120     103  249099  249081 -249075  249120     104
  249099  249081 -249075  249120     105  249099  249081 -249075  249120     106
  249087  249081  249075  249120      34  249087  249081 -249075  249120      35
  249087  249081 -249075  249120      36  249087  249081 -249075  249120      37
  249087  249081  249099  249108     107  249087  249081 -249099  249108     108
  249087  249081 -249099  249108     109  249087  249081 -249099  249108     110
  249081  249075  249120  249123       3  249081  249075  249120  249126      11
  249081  249075 -249120  249126      12  249081  249075 -249120  249126      13
  249081  249075 -249120  249126       6  249075  249081  249099  249108     111
  249075  249081 -249099  249108     112  249075  249081 -249099  249108     109
  249075  249081 -249099  249108     113  249075  249120  249126  249132       2
  249069  249075  249081  249087      38  249069  249075 -249081  249087      39
  249069  249075 -249081  249087      36  249069  249075 -249081  249087      40
  249069  249075  249081  249099     114  249069  249075 -249081  249099     115
  249069  249075 -249081  249099     105  249069  249075 -249081  249099     116
  249069  249075  249120  249123       3  249069  249075  249120  249126      21
  249069  249075 -249120  249126      22  249069  249075 -249120  249126      23
  249069  249075 -249120  249126       6  249156  249153  249159  249165       2
  249153  249159  249165  249171       1  249153  249159 -249165  249171       4
  249153  249159 -249165  249171       5  249153  249159 -249165  249171       6
  249153  249159  249165  249183       7  249153  249159 -249165  249183       8
  249153  249159 -249165  249183       9  249153  249159 -249165  249183       6
  249147  249138  249132  249153     123  249147  249138 -249132  249153     124
  249147  249138 -249132  249153     125  249147  249138 -249132  249153     126
  249138  249132  249153  249156       3  249138  249132  249153  249159      11
  249138  249132 -249153  249159      12  249138  249132 -249153  249159      13
  249138  249132 -249153  249159       6  249132  249153  249159  249165       2
  249126  249132  249138  249147     131  249126  249132 -249138  249147     132
  249126  249132 -249138  249147     125  249126  249132 -249138  249147     133
  249126  249132  249153  249156       3  249126  249132  249153  249159      21
  249126  249132 -249153  249159      22  249126  249132 -249153  249159      23
  249126  249132 -249153  249159       6  249186  249183  249189  249195       2
  249183  249189  249195  249201       1  249183  249189 -249195  249201       4
  249183  249189 -249195  249201       5  249183  249189 -249195  249201       6
  249183  249189  249195  249225       7  249183  249189 -249195  249225       8
  249183  249189 -249195  249225       9  249183  249189 -249195  249225       6
  249171  249165  249183  249186       3  249171  249165  249183  249189      11
  249171  249165 -249183  249189      12  249171  249165 -249183  249189      13
  249171  249165 -249183  249189       6  249165  249183  249189  249195       2
  249159  249165  249183  249186       3  249159  249165  249183  249189      21
  249159  249165 -249183  249189      22  249159  249165 -249183  249189      23
  249159  249165 -249183  249189       6  249228  249225  249231  249237       2
  249225  249231  249237  249246       7  249225  249231 -249237  249246       8
  249225  249231 -249237  249246       9  249225  249231 -249237  249246       6
  249210  249201  249195  249225     153  249210  249201 -249195  249225     154
  249210  249201 -249195  249225     155  249210  249201 -249195  249225     156
  249201  249195  249225  249228       3  249201  249195  249225  249231      11
  249201  249195 -249225  249231      12  249201  249195 -249225  249231      13
  249201  249195 -249225  249231       6  249195  249201  249210  249213       7
  249195  249201  249210  249216     170  249195  249201 -249210  249216     171
  249195  249201 -249210  249216     172  249195  249201 -249210  249216     173
  249195  249225  249231  249237       2  249189  249195  249201  249210     165
  249189  249195 -249201  249210     166  249189  249195 -249201  249210     155
  249189  249195 -249201  249210     167  249189  249195  249225  249228       3
  249189  249195  249225  249231      21  249189  249195 -249225  249231      22
  249189  249195 -249225  249231      23  249189  249195 -249225  249231       6
  249249  249246  249252  249258       2  249246  249252  249258  249264       1
  249246  249252 -249258  249264       4  249246  249252 -249258  249264       5
  249246  249252 -249258  249264       6  249246  249252  249258  249282       7
  249246  249252 -249258  249282       8  249246  249252 -249258  249282       9
  249246  249252 -249258  249282       6  249237  249246  249252  249258       2
  249231  249237  249246  249249       3  249231  249237  249246  249252      21
  249231  249237 -249246  249252      22  249231  249237 -249246  249252      23
  249231  249237 -249246  249252       6  249285  249282  249288  249294       2
  249282  249288  249294  249300       1  249282  249288 -249294  249300       4
  249282  249288 -249294  249300       5  249282  249288 -249294  249300       6
  249282  249288  249294  249348       7  249282  249288 -249294  249348       8
  249282  249288 -249294  249348       9  249282  249288 -249294  249348       6
  249273  249264  249258  249282      24  249273  249264 -249258  249282      25
  249273  249264 -249258  249282      26  249273  249264 -249258  249282      27
  249264  249258  249282  249285       3  249264  249258  249282  249288      11
  249264  249258 -249282  249288      12  249264  249258 -249282  249288      13
  249264  249258 -249282  249288       6  249258  249264  249273  249276       7
  249258  249264 -249273  249276      28  249258  249264 -249273  249276      29
  249258  249264 -249273  249276      30  249258  249264  249273  249279       7
  249258  249264 -249273  249279      28  249258  249264 -249273  249279      29
  249258  249264 -249273  249279      30  249258  249282  249288  249294       2
  249252  249258  249264  249273      31  249252  249258 -249264  249273      32
  249252  249258 -249264  249273      26  249252  249258 -249264  249273      33
  249252  249258  249282  249285       3  249252  249258  249282  249288      21
  249252  249258 -249282  249288      22  249252  249258 -249282  249288      23
  249252  249258 -249282  249288       6  249351  249348  249354  249360       2
  249348  249354  249360  249366       1  249348  249354 -249360  249366       4
  249348  249354 -249360  249366       5  249348  249354 -249360  249366       6
  249348  249354  249360  249393       7  249348  249354 -249360  249393       8
  249348  249354 -249360  249393       9  249348  249354 -249360  249393       6
  249309  249300  249294  249348      10  249309  249318  249327  249336      10
  249300  249294  249348  249351       3  249300  249294  249348  249354      11
  249300  249294 -249348  249354      12  249300  249294 -249348  249354      13
  249300  249294 -249348  249354       6  249300  249309  249318  249327      16
  249300  249309 -249318  249327      17  249300  249309 -249318  249327      18
  249294  249300  249309  249318      16  249294  249300 -249309  249318      17
  249294  249300 -249309  249318      18  249294  249348  249354  249360       2
  249288  249294  249300  249309      10  249288  249294  249348  249351       3
  249288  249294  249348  249354      21  249288  249294 -249348  249354      22
  249288  249294 -249348  249354      23  249288  249294 -249348  249354       6
  249396  249393  249399  249405       2  249393  249399  249405  249411       1
  249393  249399 -249405  249411       4  249393  249399 -249405  249411       5
  249393  249399 -249405  249411       6  249393  249399  249405  249450       7
  249393  249399 -249405  249450       8  249393  249399 -249405  249450       9
  249393  249399 -249405  249450       6  249375  249366  249360  249393      64
  249375  249366 -249360  249393      65  249375  249366 -249360  249393      54
  249375  249366 -249360  249393      66  249366  249360  249393  249396       3
  249366  249360  249393  249399      11  249366  249360 -249393  249399      12
  249366  249360 -249393  249399      13  249366  249360 -249393  249399       6
  249366  249375  249384  249387     117  249366  249375 -249384  249387     118
  249366  249375  249384  249390     117  249366  249375 -249384  249390     118
  249360  249366  249375  249384     119  249360  249366 -249375  249384     120
  249360  249366 -249375  249384     121  249360  249366 -249375  249384     122
  249360  249393  249399  249405       2  249354  249360  249366  249375      75
  249354  249360 -249366  249375      76  249354  249360 -249366  249375      54
  249354  249360 -249366  249375      77  249354  249360  249393  249396       3
  249354  249360  249393  249399      21  249354  249360 -249393  249399      22
  249354  249360 -249393  249399      23  249354  249360 -249393  249399       6
  249453  249450  249456  249462       2  249450  249456  249462  249471       7
  249450  249456 -249462  249471       8  249450  249456 -249462  249471       9
  249450  249456 -249462  249471       6  249429  249411  249405  249450     103
  249429  249411 -249405  249450     104  249429  249411 -249405  249450     105
  249429  249411 -249405  249450     106  249417  249411  249405  249450      34
  249417  249411 -249405  249450      35  249417  249411 -249405  249450      36
  249417  249411 -249405  249450      37  249417  249411  249429  249438     107
  249417  249411 -249429  249438     108  249417  249411 -249429  249438     109
  249417  249411 -249429  249438     110  249411  249405  249450  249453       3
  249411  249405  249450  249456      11  249411  249405 -249450  249456      12
  249411  249405 -249450  249456      13  249411  249405 -249450  249456       6
  249405  249411  249429  249438     111  249405  249411 -249429  249438     112
  249405  249411 -249429  249438     109  249405  249411 -249429  249438     113
  249405  249450  249456  249462       2  249399  249405  249411  249417      38
  249399  249405 -249411  249417      39  249399  249405 -249411  249417      36
  249399  249405 -249411  249417      40  249399  249405  249411  249429     114
  249399  249405 -249411  249429     115  249399  249405 -249411  249429     105
  249399  249405 -249411  249429     116  249399  249405  249450  249453       3
  249399  249405  249450  249456      21  249399  249405 -249450  249456      22
  249399  249405 -249450  249456      23  249399  249405 -249450  249456       6
  249474  249471  249477  249483       2  249471  249477  249483  249489       1
  249471  249477 -249483  249489       4  249471  249477 -249483  249489       5
  249471  249477 -249483  249489       6  249471  249477  249483  249513       7
  249471  249477 -249483  249513       8  249471  249477 -249483  249513       9
  249471  249477 -249483  249513       6  249462  249471  249477  249483       2
  249456  249462  249471  249474       3  249456  249462  249471  249477      21
  249456  249462 -249471  249477      22  249456  249462 -249471  249477      23
  249456  249462 -249471  249477       6  249516  249513  249519  249525       2
  249513  249519  249525  249531       1  249513  249519 -249525  249531       4
  249513  249519 -249525  249531       5  249513  249519 -249525  249531       6
  249513  249519  249525  249570       7  249513  249519 -249525  249570       8
  249513  249519 -249525  249570       9  249513  249519 -249525  249570       6
  249498  249489  249483  249513     153  249498  249489 -249483  249513     154
  249498  249489 -249483  249513     155  249498  249489 -249483  249513     156
  249489  249483  249513  249516       3  249489  249483  249513  249519      11
  249489  249483 -249513  249519      12  249489  249483 -249513  249519      13
  249489  249483 -249513  249519       6  249483  249489  249498  249501       7
  249483  249489  249498  249504     170  249483  249489 -249498  249504     171
  249483  249489 -249498  249504     172  249483  249489 -249498  249504     173
  249483  249513  249519  249525       2  249477  249483  249489  249498     165
  249477  249483 -249489  249498     166  249477  249483 -249489  249498     155
  249477  249483 -249489  249498     167  249477  249483  249513  249516       3
  249477  249483  249513  249519      21  249477  249483 -249513  249519      22
  249477  249483 -249513  249519      23  249477  249483 -249513  249519       6
  249573  249570  249576  249582       2  249570  249576  249582  249588       1
  249570  249576 -249582  249588       4  249570  249576 -249582  249588       5
  249570  249576 -249582  249588       6  249570  249576  249582  249627       7
  249570  249576 -249582  249627       8  249570  249576 -249582  249627       9
  249570  249576 -249582  249627       6  249549  249531  249525  249570     103
  249549  249531 -249525  249570     104  249549  249531 -249525  249570     105
  249549  249531 -249525  249570     106  249537  249531  249525  249570      34
  249537  249531 -249525  249570      35  249537  249531 -249525  249570      36
  249537  249531 -249525  249570      37  249537  249531  249549  249558     107
  249537  249531 -249549  249558     108  249537  249531 -249549  249558     109
  249537  249531 -249549  249558     110  249531  249525  249570  249573       3
  249531  249525  249570  249576      11  249531  249525 -249570  249576      12
  249531  249525 -249570  249576      13  249531  249525 -249570  249576       6
  249525  249531  249549  249558     111  249525  249531 -249549  249558     112
  249525  249531 -249549  249558     109  249525  249531 -249549  249558     113
  249525  249570  249576  249582       2  249519  249525  249531  249537      38
  249519  249525 -249531  249537      39  249519  249525 -249531  249537      36
  249519  249525 -249531  249537      40  249519  249525  249531  249549     114
  249519  249525 -249531  249549     115  249519  249525 -249531  249549     105
  249519  249525 -249531  249549     116  249519  249525  249570  249573       3
  249519  249525  249570  249576      21  249519  249525 -249570  249576      22
  249519  249525 -249570  249576      23  249519  249525 -249570  249576       6
  249630  249627  249633  249639       2  249627  249633  249639  249645       1
  249627  249633 -249639  249645       4  249627  249633 -249639  249645       5
  249627  249633 -249639  249645       6  249627  249633  249639  249660       7
  249627  249633 -249639  249660       8  249627  249633 -249639  249660       9
  249627  249633 -249639  249660       6  249606  249588  249582  249627     103
  249606  249588 -249582  249627     104  249606  249588 -249582  249627     105
  249606  249588 -249582  249627     106  249594  249588  249582  249627      34
  249594  249588 -249582  249627      35  249594  249588 -249582  249627      36
  249594  249588 -249582  249627      37  249594  249588  249606  249615     107
  249594  249588 -249606  249615     108  249594  249588 -249606  249615     109
  249594  249588 -249606  249615     110  249588  249582  249627  249630       3
  249588  249582  249627  249633      11  249588  249582 -249627  249633      12
  249588  249582 -249627  249633      13  249588  249582 -249627  249633       6
  249582  249588  249606  249615     111  249582  249588 -249606  249615     112
  249582  249588 -249606  249615     109  249582  249588 -249606  249615     113
  249582  249627  249633  249639       2  249576  249582  249588  249594      38
  249576  249582 -249588  249594      39  249576  249582 -249588  249594      36
  249576  249582 -249588  249594      40  249576  249582  249588  249606     114
  249576  249582 -249588  249606     115  249576  249582 -249588  249606     105
  249576  249582 -249588  249606     116  249576  249582  249627  249630       3
  249576  249582  249627  249633      21  249576  249582 -249627  249633      22
  249576  249582 -249627  249633      23  249576  249582 -249627  249633       6
  249663  249660  249666  249672       2  249660  249666  249672  249678       1
  249660  249666 -249672  249678       4  249660  249666 -249672  249678       5
  249660  249666 -249672  249678       6  249660  249666  249672  249696       7
  249660  249666 -249672  249696       8  249660  249666 -249672  249696       9
  249660  249666 -249672  249696       6  249654  249645  249639  249660     123
  249654  249645 -249639  249660     124  249654  249645 -249639  249660     125
  249654  249645 -249639  249660     126  249645  249639  249660  249663       3
  249645  249639  249660  249666      11  249645  249639 -249660  249666      12
  249645  249639 -249660  249666      13  249645  249639 -249660  249666       6
  249639  249660  249666  249672       2  249633  249639  249645  249654     131
  249633  249639 -249645  249654     132  249633  249639 -249645  249654     125
  249633  249639 -249645  249654     133  249633  249639  249660  249663       3
  249633  249639  249660  249666      21  249633  249639 -249660  249666      22
  249633  249639 -249660  249666      23  249633  249639 -249660  249666       6
  249699  249696  249702  249708       2  249696  249702  249708  249714       1
  249696  249702 -249708  249714       4  249696  249702 -249708  249714       5
  249696  249702 -249708  249714       6  249696  249702  249708  249726       7
  249696  249702 -249708  249726       8  249696  249702 -249708  249726       9
  249696  249702 -249708  249726       6  249687  249678  249672  249696      24
  249687  249678 -249672  249696      25  249687  249678 -249672  249696      26
  249687  249678 -249672  249696      27  249678  249672  249696  249699       3
  249678  249672  249696  249702      11  249678  249672 -249696  249702      12
  249678  249672 -249696  249702      13  249678  249672 -249696  249702       6
  249672  249678  249687  249690       7  249672  249678 -249687  249690      28
  249672  249678 -249687  249690      29  249672  249678 -249687  249690      30
  249672  249678  249687  249693       7  249672  249678 -249687  249693      28
  249672  249678 -249687  249693      29  249672  249678 -249687  249693      30
  249672  249696  249702  249708       2  249666  249672  249678  249687      31
  249666  249672 -249678  249687      32  249666  249672 -249678  249687      26
  249666  249672 -249678  249687      33  249666  249672  249696  249699       3
  249666  249672  249696  249702      21  249666  249672 -249696  249702      22
  249666  249672 -249696  249702      23  249666  249672 -249696  249702       6
  249729  249726  249732  249738       2  249726  249732  249738  249744       1
  249726  249732 -249738  249744       4  249726  249732 -249738  249744       5
  249726  249732 -249738  249744       6  249726  249732  249738  249777       7
  249726  249732 -249738  249777       8  249726  249732 -249738  249777       9
  249726  249732 -249738  249777       6  249714  249708  249726  249729       3
  249714  249708  249726  249732      11  249714  249708 -249726  249732      12
  249714  249708 -249726  249732      13  249714  249708 -249726  249732       6
  249708  249726  249732  249738       2  249702  249708  249726  249729       3
  249702  249708  249726  249732      21  249702  249708 -249726  249732      22
  249702  249708 -249726  249732      23  249702  249708 -249726  249732       6
  249780  249777  249783  249789       2  249777  249783  249789  249795       1
  249777  249783 -249789  249795       4  249777  249783 -249789  249795       5
  249777  249783 -249789  249795       6  249777  249783  249789  249843       7
  249777  249783 -249789  249843       8  249777  249783 -249789  249843       9
  249777  249783 -249789  249843       6  249753  249744  249738  249777      64
  249753  249744 -249738  249777      65  249753  249744 -249738  249777      54
  249753  249744 -249738  249777      66  249744  249738  249777  249780       3
  249744  249738  249777  249783      11  249744  249738 -249777  249783      12
  249744  249738 -249777  249783      13  249744  249738 -249777  249783       6
  249744  249753  249762  249765      67  249744  249753 -249762  249765      68
  249744  249753 -249762  249765      69  249744  249753 -249762  249765      70
  249738  249744  249753  249762      71  249738  249744 -249753  249762      72
  249738  249744 -249753  249762      73  249738  249744 -249753  249762      74
  249738  249777  249783  249789       2  249732  249738  249744  249753      75
  249732  249738 -249744  249753      76  249732  249738 -249744  249753      54
  249732  249738 -249744  249753      77  249732  249738  249777  249780       3
  249732  249738  249777  249783      21  249732  249738 -249777  249783      22
  249732  249738 -249777  249783      23  249732  249738 -249777  249783       6
  249846  249843  249849  249855       2  249843  249849  249855  249861       1
  249843  249849 -249855  249861       4  249843  249849 -249855  249861       5
  249843  249849 -249855  249861       6  249843  249849  249855  249909       7
  249843  249849 -249855  249909       8  249843  249849 -249855  249909       9
  249843  249849 -249855  249909       6  249804  249795  249789  249843      10
  249804  249813  249822  249831      10  249795  249789  249843  249846       3
  249795  249789  249843  249849      11  249795  249789 -249843  249849      12
  249795  249789 -249843  249849      13  249795  249789 -249843  249849       6
  249795  249804  249813  249822      16  249795  249804 -249813  249822      17
  249795  249804 -249813  249822      18  249789  249795  249804  249813      16
  249789  249795 -249804  249813      17  249789  249795 -249804  249813      18
  249789  249843  249849  249855       2  249783  249789  249795  249804      10
  249783  249789  249843  249846       3  249783  249789  249843  249849      21
  249783  249789 -249843  249849      22  249783  249789 -249843  249849      23
  249783  249789 -249843  249849       6  249912  249909  249915  249921       2
  249909  249915  249921  249927       1  249909  249915 -249921  249927       4
  249909  249915 -249921  249927       5  249909  249915 -249921  249927       6
  249909  249915  249921  249957       7  249909  249915 -249921  249957       8
  249909  249915 -249921  249957       9  249909  249915 -249921  249957       6
  249870  249861  249855  249909      10  249870  249879  249888  249897      10
  249861  249855  249909  249912       3  249861  249855  249909  249915      11
  249861  249855 -249909  249915      12  249861  249855 -249909  249915      13
  249861  249855 -249909  249915       6  249861  249870  249879  249888      16
  249861  249870 -249879  249888      17  249861  249870 -249879  249888      18
  249855  249861  249870  249879      16  249855  249861 -249870  249879      17
  249855  249861 -249870  249879      18  249855  249909  249915  249921       2
  249849  249855  249861  249870      10  249849  249855  249909  249912       3
  249849  249855  249909  249915      21  249849  249855 -249909  249915      22
  249849  249855 -249909  249915      23  249849  249855 -249909  249915       6
  249960  249957  249963  249969       2  249957  249963  249969  249978       7
  249957  249963 -249969  249978       8  249957  249963 -249969  249978       9
  249957  249963 -249969  249978       6  249945  249927  249921  249957      34
  249945  249927 -249921  249957      35  249945  249927 -249921  249957      36
  249945  249927 -249921  249957      37  249933  249927  249921  249957      34
  249933  249927 -249921  249957      35  249933  249927 -249921  249957      36
  249933  249927 -249921  249957      37  249927  249921  249957  249960       3
  249927  249921  249957  249963      11  249927  249921 -249957  249963      12
  249927  249921 -249957  249963      13  249927  249921 -249957  249963       6
  249921  249957  249963  249969       2  249915  249921  249927  249933      38
  249915  249921 -249927  249933      39  249915  249921 -249927  249933      36
  249915  249921 -249927  249933      40  249915  249921  249927  249945      38
  249915  249921 -249927  249945      39  249915  249921 -249927  249945      36
  249915  249921 -249927  249945      40  249915  249921  249957  249960       3
  249915  249921  249957  249963      21  249915  249921 -249957  249963      22
  249915  249921 -249957  249963      23  249915  249921 -249957  249963       6
  249981  249978  249984  249990       2  249978  249984  249990  249996       1
  249978  249984 -249990  249996       4  249978  249984 -249990  249996       5
  249978  249984 -249990  249996       6  249978  249984  249990  250050       7
  249978  249984 -249990  250050       8  249978  249984 -249990  250050       9
  249978  249984 -249990  250050       6  249969  249978  249984  249990       2
  249963  249969  249978  249981       3  249963  249969  249978  249984      21
  249963  249969 -249978  249984      22  249963  249969 -249978  249984      23
  249963  249969 -249978  249984       6  250053  250050  250056  250062       2
  250050  250056  250062  250068       1  250050  250056 -250062  250068       4
  250050  250056 -250062  250068       5  250050  250056 -250062  250068       6
  250050  250056  250062  250116       7  250050  250056 -250062  250116       8
  250050  250056 -250062  250116       9  250050  250056 -250062  250116       6
  250014  250023  250029  250032      51  250014  250023 -250029  250032       6
  250014  250023  250029  250041      51  250014  250023 -250029  250041       6
  250005  249996  249990  250050      10  250005  250014  250023  250029       7
  250005  250014 -250023  250029      29  249996  249990  250050  250053       3
  249996  249990  250050  250056      11  249996  249990 -250050  250056      12
  249996  249990 -250050  250056      13  249996  249990 -250050  250056       6
  249996  250005  250014  250023      10  249990  249996  250005  250014      16
  249990  249996 -250005  250014      17  249990  249996 -250005  250014      18
  249990  250050  250056  250062       2  249984  249990  249996  250005      10
  249984  249990  250050  250053       3  249984  249990  250050  250056      21
  249984  249990 -250050  250056      22  249984  249990 -250050  250056      23
  249984  249990 -250050  250056       6  250119  250116  250122  250128       2
  250116  250122  250128  250137       7  250116  250122 -250128  250137       8
  250116  250122 -250128  250137       9  250116  250122 -250128  250137       6
  250077  250068  250062  250116      10  250077  250086  250095  250104      10
  250068  250062  250116  250119       3  250068  250062  250116  250122      11
  250068  250062 -250116  250122      12  250068  250062 -250116  250122      13
  250068  250062 -250116  250122       6  250068  250077  250086  250095      16
  250068  250077 -250086  250095      17  250068  250077 -250086  250095      18
  250062  250068  250077  250086      16  250062  250068 -250077  250086      17
  250062  250068 -250077  250086      18  250062  250116  250122  250128       2
  250056  250062  250068  250077      10  250056  250062  250116  250119       3
  250056  250062  250116  250122      21  250056  250062 -250116  250122      22
  250056  250062 -250116  250122      23  250056  250062 -250116  250122       6
  250140  250137  250143  250149       2  250137  250143  250149  250155       1
  250137  250143 -250149  250155       4  250137  250143 -250149  250155       5
  250137  250143 -250149  250155       6  250137  250143  250149  250185       7
  250137  250143 -250149  250185       8  250137  250143 -250149  250185       9
  250137  250143 -250149  250185       6  250128  250137  250143  250149       2
  250122  250128  250137  250140       3  250122  250128  250137  250143      21
  250122  250128 -250137  250143      22  250122  250128 -250137  250143      23
  250122  250128 -250137  250143       6  250188  250185  250191  250197       2
  250185  250191  250197  250203       1  250185  250191 -250197  250203       4
  250185  250191 -250197  250203       5  250185  250191 -250197  250203       6
  250185  250191  250197  250242       7  250185  250191 -250197  250242       8
  250185  250191 -250197  250242       9  250185  250191 -250197  250242       6
  250173  250155  250149  250185      34  250173  250155 -250149  250185      35
  250173  250155 -250149  250185      36  250173  250155 -250149  250185      37
  250161  250155  250149  250185      34  250161  250155 -250149  250185      35
  250161  250155 -250149  250185      36  250161  250155 -250149  250185      37
  250155  250149  250185  250188       3  250155  250149  250185  250191      11
  250155  250149 -250185  250191      12  250155  250149 -250185  250191      13
  250155  250149 -250185  250191       6  250149  250185  250191  250197       2
  250143  250149  250155  250161      38  250143  250149 -250155  250161      39
  250143  250149 -250155  250161      36  250143  250149 -250155  250161      40
  250143  250149  250155  250173      38  250143  250149 -250155  250173      39
  250143  250149 -250155  250173      36  250143  250149 -250155  250173      40
  250143  250149  250185  250188       3  250143  250149  250185  250191      21
  250143  250149 -250185  250191      22  250143  250149 -250185  250191      23
  250143  250149 -250185  250191       6  250245  250242  250248  250254       2
  250242  250248  250254  250260       1  250242  250248 -250254  250260       4
  250242  250248 -250254  250260       5  250242  250248 -250254  250260       6
  250242  250248  250254  250284       7  250242  250248 -250254  250284       8
  250242  250248 -250254  250284       9  250242  250248 -250254  250284       6
  250221  250203  250197  250242     103  250221  250203 -250197  250242     104
  250221  250203 -250197  250242     105  250221  250203 -250197  250242     106
  250209  250203  250197  250242      34  250209  250203 -250197  250242      35
  250209  250203 -250197  250242      36  250209  250203 -250197  250242      37
  250209  250203  250221  250230     107  250209  250203 -250221  250230     108
  250209  250203 -250221  250230     109  250209  250203 -250221  250230     110
  250203  250197  250242  250245       3  250203  250197  250242  250248      11
  250203  250197 -250242  250248      12  250203  250197 -250242  250248      13
  250203  250197 -250242  250248       6  250197  250203  250221  250230     111
  250197  250203 -250221  250230     112  250197  250203 -250221  250230     109
  250197  250203 -250221  250230     113  250197  250242  250248  250254       2
  250191  250197  250203  250209      38  250191  250197 -250203  250209      39
  250191  250197 -250203  250209      36  250191  250197 -250203  250209      40
  250191  250197  250203  250221     114  250191  250197 -250203  250221     115
  250191  250197 -250203  250221     105  250191  250197 -250203  250221     116
  250191  250197  250242  250245       3  250191  250197  250242  250248      21
  250191  250197 -250242  250248      22  250191  250197 -250242  250248      23
  250191  250197 -250242  250248       6  250287  250284  250290  250296       2
  250284  250290  250296  250302       1  250284  250290 -250296  250302       4
  250284  250290 -250296  250302       5  250284  250290 -250296  250302       6
  250284  250290  250296  250332       7  250284  250290 -250296  250332       8
  250284  250290 -250296  250332       9  250284  250290 -250296  250332       6
  250278  250260  250254  250284      86  250278  250260 -250254  250284      87
  250278  250260 -250254  250284      88  250278  250260 -250254  250284      89
  250266  250260  250254  250284      34  250266  250260 -250254  250284      35
  250266  250260 -250254  250284      36  250266  250260 -250254  250284      37
  250260  250254  250284  250287       3  250260  250254  250284  250290      11
  250260  250254 -250284  250290      12  250260  250254 -250284  250290      13
  250260  250254 -250284  250290       6  250254  250284  250290  250296       2
  250248  250254  250260  250266      38  250248  250254 -250260  250266      39
  250248  250254 -250260  250266      36  250248  250254 -250260  250266      40
  250248  250254  250260  250278      99  250248  250254 -250260  250278     100
  250248  250254 -250260  250278      88  250248  250254 -250260  250278     101
  250248  250254  250284  250287       3  250248  250254  250284  250290      21
  250248  250254 -250284  250290      22  250248  250254 -250284  250290      23
  250248  250254 -250284  250290       6  250335  250332  250338  250344       2
  250332  250338  250344  250350       1  250332  250338 -250344  250350       4
  250332  250338 -250344  250350       5  250332  250338 -250344  250350       6
  250332  250338  250344  250398       7  250332  250338 -250344  250398       8
  250332  250338 -250344  250398       9  250332  250338 -250344  250398       6
  250320  250302  250296  250332      34  250320  250302 -250296  250332      35
  250320  250302 -250296  250332      36  250320  250302 -250296  250332      37
  250308  250302  250296  250332      34  250308  250302 -250296  250332      35
  250308  250302 -250296  250332      36  250308  250302 -250296  250332      37
  250302  250296  250332  250335       3  250302  250296  250332  250338      11
  250302  250296 -250332  250338      12  250302  250296 -250332  250338      13
  250302  250296 -250332  250338       6  250296  250332  250338  250344       2
  250290  250296  250302  250308      38  250290  250296 -250302  250308      39
  250290  250296 -250302  250308      36  250290  250296 -250302  250308      40
  250290  250296  250302  250320      38  250290  250296 -250302  250320      39
  250290  250296 -250302  250320      36  250290  250296 -250302  250320      40
  250290  250296  250332  250335       3  250290  250296  250332  250338      21
  250290  250296 -250332  250338      22  250290  250296 -250332  250338      23
  250290  250296 -250332  250338       6  250401  250398  250404  250410       2
  250398  250404  250410  250416       1  250398  250404 -250410  250416       4
  250398  250404 -250410  250416       5  250398  250404 -250410  250416       6
  250398  250404  250410  250434       7  250398  250404 -250410  250434       8
  250398  250404 -250410  250434       9  250398  250404 -250410  250434       6
  250359  250350  250344  250398      10  250359  250368  250377  250386      10
  250350  250344  250398  250401       3  250350  250344  250398  250404      11
  250350  250344 -250398  250404      12  250350  250344 -250398  250404      13
  250350  250344 -250398  250404       6  250350  250359  250368  250377      16
  250350  250359 -250368  250377      17  250350  250359 -250368  250377      18
  250344  250350  250359  250368      16  250344  250350 -250359  250368      17
  250344  250350 -250359  250368      18  250344  250398  250404  250410       2
  250338  250344  250350  250359      10  250338  250344  250398  250401       3
  250338  250344  250398  250404      21  250338  250344 -250398  250404      22
  250338  250344 -250398  250404      23  250338  250344 -250398  250404       6
  250437  250434  250440  250446       2  250434  250440  250446  250455       7
  250434  250440 -250446  250455       8  250434  250440 -250446  250455       9
  250434  250440 -250446  250455       6  250425  250416  250410  250434      24
  250425  250416 -250410  250434      25  250425  250416 -250410  250434      26
  250425  250416 -250410  250434      27  250416  250410  250434  250437       3
  250416  250410  250434  250440      11  250416  250410 -250434  250440      12
  250416  250410 -250434  250440      13  250416  250410 -250434  250440       6
  250410  250416  250425  250428       7  250410  250416 -250425  250428      28
  250410  250416 -250425  250428      29  250410  250416 -250425  250428      30
  250410  250416  250425  250431       7  250410  250416 -250425  250431      28
  250410  250416 -250425  250431      29  250410  250416 -250425  250431      30
  250410  250434  250440  250446       2  250404  250410  250416  250425      31
  250404  250410 -250416  250425      32  250404  250410 -250416  250425      26
  250404  250410 -250416  250425      33  250404  250410  250434  250437       3
  250404  250410  250434  250440      21  250404  250410 -250434  250440      22
  250404  250410 -250434  250440      23  250404  250410 -250434  250440       6
  250458  250455  250461  250467       2  250455  250461  250467  250473       1
  250455  250461 -250467  250473       4  250455  250461 -250467  250473       5
  250455  250461 -250467  250473       6  250455  250461  250467  250521       7
  250455  250461 -250467  250521       8  250455  250461 -250467  250521       9
  250455  250461 -250467  250521       6  250446  250455  250461  250467       2
  250440  250446  250455  250458       3  250440  250446  250455  250461      21
  250440  250446 -250455  250461      22  250440  250446 -250455  250461      23
  250440  250446 -250455  250461       6  250524  250521  250527  250533       2
  250521  250527  250533  250539       1  250521  250527 -250533  250539       4
  250521  250527 -250533  250539       5  250521  250527 -250533  250539       6
  250521  250527  250533  250563       7  250521  250527 -250533  250563       8
  250521  250527 -250533  250563       9  250521  250527 -250533  250563       6
  250482  250473  250467  250521      10  250482  250491  250500  250509      10
  250473  250467  250521  250524       3  250473  250467  250521  250527      11
  250473  250467 -250521  250527      12  250473  250467 -250521  250527      13
  250473  250467 -250521  250527       6  250473  250482  250491  250500      16
  250473  250482 -250491  250500      17  250473  250482 -250491  250500      18
  250467  250473  250482  250491      16  250467  250473 -250482  250491      17
  250467  250473 -250482  250491      18  250467  250521  250527  250533       2
  250461  250467  250473  250482      10  250461  250467  250521  250524       3
  250461  250467  250521  250527      21  250461  250467 -250521  250527      22
  250461  250467 -250521  250527      23  250461  250467 -250521  250527       6
  250566  250563  250569  250575       2  250563  250569  250575  250581       1
  250563  250569 -250575  250581       4  250563  250569 -250575  250581       5
  250563  250569 -250575  250581       6  250563  250569  250575  250620       7
  250563  250569 -250575  250620       8  250563  250569 -250575  250620       9
  250563  250569 -250575  250620       6  250557  250539  250533  250563      86
  250557  250539 -250533  250563      87  250557  250539 -250533  250563      88
  250557  250539 -250533  250563      89  250545  250539  250533  250563      34
  250545  250539 -250533  250563      35  250545  250539 -250533  250563      36
  250545  250539 -250533  250563      37  250539  250533  250563  250566       3
  250539  250533  250563  250569      11  250539  250533 -250563  250569      12
  250539  250533 -250563  250569      13  250539  250533 -250563  250569       6
  250533  250563  250569  250575       2  250527  250533  250539  250545      38
  250527  250533 -250539  250545      39  250527  250533 -250539  250545      36
  250527  250533 -250539  250545      40  250527  250533  250539  250557      99
  250527  250533 -250539  250557     100  250527  250533 -250539  250557      88
  250527  250533 -250539  250557     101  250527  250533  250563  250566       3
  250527  250533  250563  250569      21  250527  250533 -250563  250569      22
  250527  250533 -250563  250569      23  250527  250533 -250563  250569       6
  250623  250620  250626  250632       2  250620  250626  250632  250638       1
  250620  250626 -250632  250638       4  250620  250626 -250632  250638       5
  250620  250626 -250632  250638       6  250620  250626  250632  250662       7
  250620  250626 -250632  250662       8  250620  250626 -250632  250662       9
  250620  250626 -250632  250662       6  250590  250581  250575  250620      52
  250590  250581 -250575  250620      53  250590  250581 -250575  250620      54
  250590  250581 -250575  250620      55  250581  250575  250620  250623       3
  250581  250575  250620  250626      11  250581  250575 -250620  250626      12
  250581  250575 -250620  250626      13  250581  250575 -250620  250626       6
  250575  250581  250590  250596      56  250575  250581 -250590  250596      57
  250575  250581 -250590  250596      58  250575  250581 -250590  250596      59
  250575  250581  250590  250608      56  250575  250581 -250590  250608      57
  250575  250581 -250590  250608      58  250575  250581 -250590  250608      59
  250575  250620  250626  250632       2  250569  250575  250581  250590      60
  250569  250575 -250581  250590      61  250569  250575 -250581  250590      54
  250569  250575 -250581  250590      62  250569  250575  250620  250623       3
  250569  250575  250620  250626      21  250569  250575 -250620  250626      22
  250569  250575 -250620  250626      23  250569  250575 -250620  250626       6
  250665  250662  250668  250674       2  250662  250668  250674  250680       1
  250662  250668 -250674  250680       4  250662  250668 -250674  250680       5
  250662  250668 -250674  250680       6  250662  250668  250674  250698       7
  250662  250668 -250674  250698       8  250662  250668 -250674  250698       9
  250662  250668 -250674  250698       6  250647  250638  250632  250662     153
  250647  250638 -250632  250662     154  250647  250638 -250632  250662     155
  250647  250638 -250632  250662     156  250638  250632  250662  250665       3
  250638  250632  250662  250668      11  250638  250632 -250662  250668      12
  250638  250632 -250662  250668      13  250638  250632 -250662  250668       6
  250632  250638  250647  250650       7  250632  250638  250647  250653     170
  250632  250638 -250647  250653     171  250632  250638 -250647  250653     172
  250632  250638 -250647  250653     173  250632  250662  250668  250674       2
  250626  250632  250638  250647     165  250626  250632 -250638  250647     166
  250626  250632 -250638  250647     155  250626  250632 -250638  250647     167
  250626  250632  250662  250665       3  250626  250632  250662  250668      21
  250626  250632 -250662  250668      22  250626  250632 -250662  250668      23
  250626  250632 -250662  250668       6  250701  250698  250704  250710       2
  250698  250704  250710  250716       1  250698  250704 -250710  250716       4
  250698  250704 -250710  250716       5  250698  250704 -250710  250716       6
  250698  250704  250710  250743       7  250698  250704 -250710  250743       8
  250698  250704 -250710  250743       9  250698  250704 -250710  250743       6
  250689  250680  250674  250698      24  250689  250680 -250674  250698      25
  250689  250680 -250674  250698      26  250689  250680 -250674  250698      27
  250680  250674  250698  250701       3  250680  250674  250698  250704      11
  250680  250674 -250698  250704      12  250680  250674 -250698  250704      13
  250680  250674 -250698  250704       6  250674  250680  250689  250692       7
  250674  250680 -250689  250692      28  250674  250680 -250689  250692      29
  250674  250680 -250689  250692      30  250674  250680  250689  250695       7
  250674  250680 -250689  250695      28  250674  250680 -250689  250695      29
  250674  250680 -250689  250695      30  250674  250698  250704  250710       2
  250668  250674  250680  250689      31  250668  250674 -250680  250689      32
  250668  250674 -250680  250689      26  250668  250674 -250680  250689      33
  250668  250674  250698  250701       3  250668  250674  250698  250704      21
  250668  250674 -250698  250704      22  250668  250674 -250698  250704      23
  250668  250674 -250698  250704       6  250746  250743  250749  250755       2
  250743  250749  250755  250761       1  250743  250749 -250755  250761       4
  250743  250749 -250755  250761       5  250743  250749 -250755  250761       6
  250743  250749  250755  250800       7  250743  250749 -250755  250800       8
  250743  250749 -250755  250800       9  250743  250749 -250755  250800       6
  250725  250716  250710  250743      64  250725  250716 -250710  250743      65
  250725  250716 -250710  250743      54  250725  250716 -250710  250743      66
  250716  250710  250743  250746       3  250716  250710  250743  250749      11
  250716  250710 -250743  250749      12  250716  250710 -250743  250749      13
  250716  250710 -250743  250749       6  250716  250725  250734  250737     117
  250716  250725 -250734  250737     118  250716  250725  250734  250740     117
  250716  250725 -250734  250740     118  250710  250716  250725  250734     119
  250710  250716 -250725  250734     120  250710  250716 -250725  250734     121
  250710  250716 -250725  250734     122  250710  250743  250749  250755       2
  250704  250710  250716  250725      75  250704  250710 -250716  250725      76
  250704  250710 -250716  250725      54  250704  250710 -250716  250725      77
  250704  250710  250743  250746       3  250704  250710  250743  250749      21
  250704  250710 -250743  250749      22  250704  250710 -250743  250749      23
  250704  250710 -250743  250749       6  250803  250800  250806  250812       2
  250800  250806  250812  250818       1  250800  250806 -250812  250818       4
  250800  250806 -250812  250818       5  250800  250806 -250812  250818       6
  250800  250806  250812  250845       7  250800  250806 -250812  250845       8
  250800  250806 -250812  250845       9  250800  250806 -250812  250845       6
  250770  250761  250755  250800      52  250770  250761 -250755  250800      53
  250770  250761 -250755  250800      54  250770  250761 -250755  250800      55
  250761  250755  250800  250803       3  250761  250755  250800  250806      11
  250761  250755 -250800  250806      12  250761  250755 -250800  250806      13
  250761  250755 -250800  250806       6  250755  250761  250770  250776      56
  250755  250761 -250770  250776      57  250755  250761 -250770  250776      58
  250755  250761 -250770  250776      59  250755  250761  250770  250788      56
  250755  250761 -250770  250788      57  250755  250761 -250770  250788      58
  250755  250761 -250770  250788      59  250755  250800  250806  250812       2
  250749  250755  250761  250770      60  250749  250755 -250761  250770      61
  250749  250755 -250761  250770      54  250749  250755 -250761  250770      62
  250749  250755  250800  250803       3  250749  250755  250800  250806      21
  250749  250755 -250800  250806      22  250749  250755 -250800  250806      23
  250749  250755 -250800  250806       6  250848  250845  250851  250857       2
  250845  250851  250857  250863       1  250845  250851 -250857  250863       4
  250845  250851 -250857  250863       5  250845  250851 -250857  250863       6
  250845  250851  250857  250902       7  250845  250851 -250857  250902       8
  250845  250851 -250857  250902       9  250845  250851 -250857  250902       6
  250827  250818  250812  250845      64  250827  250818 -250812  250845      65
  250827  250818 -250812  250845      54  250827  250818 -250812  250845      66
  250818  250812  250845  250848       3  250818  250812  250845  250851      11
  250818  250812 -250845  250851      12  250818  250812 -250845  250851      13
  250818  250812 -250845  250851       6  250818  250827  250836  250839     117
  250818  250827 -250836  250839     118  250818  250827  250836  250842     117
  250818  250827 -250836  250842     118  250812  250818  250827  250836     119
  250812  250818 -250827  250836     120  250812  250818 -250827  250836     121
  250812  250818 -250827  250836     122  250812  250845  250851  250857       2
  250806  250812  250818  250827      75  250806  250812 -250818  250827      76
  250806  250812 -250818  250827      54  250806  250812 -250818  250827      77
  250806  250812  250845  250848       3  250806  250812  250845  250851      21
  250806  250812 -250845  250851      22  250806  250812 -250845  250851      23
  250806  250812 -250845  250851       6  250905  250902  250908  250914       2
  250902  250908  250914  250920       1  250902  250908 -250914  250920       4
  250902  250908 -250914  250920       5  250902  250908 -250914  250920       6
  250902  250908  250914  250959       7  250902  250908 -250914  250959       8
  250902  250908 -250914  250959       9  250902  250908 -250914  250959       6
  250881  250863  250857  250902     103  250881  250863 -250857  250902     104
  250881  250863 -250857  250902     105  250881  250863 -250857  250902     106
  250869  250863  250857  250902      34  250869  250863 -250857  250902      35
  250869  250863 -250857  250902      36  250869  250863 -250857  250902      37
  250869  250863  250881  250890     107  250869  250863 -250881  250890     108
  250869  250863 -250881  250890     109  250869  250863 -250881  250890     110
  250863  250857  250902  250905       3  250863  250857  250902  250908      11
  250863  250857 -250902  250908      12  250863  250857 -250902  250908      13
  250863  250857 -250902  250908       6  250857  250863  250881  250890     111
  250857  250863 -250881  250890     112  250857  250863 -250881  250890     109
  250857  250863 -250881  250890     113  250857  250902  250908  250914       2
  250851  250857  250863  250869      38  250851  250857 -250863  250869      39
  250851  250857 -250863  250869      36  250851  250857 -250863  250869      40
  250851  250857  250863  250881     114  250851  250857 -250863  250881     115
  250851  250857 -250863  250881     105  250851  250857 -250863  250881     116
  250851  250857  250902  250905       3  250851  250857  250902  250908      21
  250851  250857 -250902  250908      22  250851  250857 -250902  250908      23
  250851  250857 -250902  250908       6  250962  250959  250965  250971       2
  250959  250965  250971  250977       1  250959  250965 -250971  250977       4
  250959  250965 -250971  250977       5  250959  250965 -250971  250977       6
  250959  250965  250971  251004       7  250959  250965 -250971  251004       8
  250959  250965 -250971  251004       9  250959  250965 -250971  251004       6
  250938  250920  250914  250959     103  250938  250920 -250914  250959     104
  250938  250920 -250914  250959     105  250938  250920 -250914  250959     106
  250926  250920  250914  250959      34  250926  250920 -250914  250959      35
  250926  250920 -250914  250959      36  250926  250920 -250914  250959      37
  250926  250920  250938  250947     107  250926  250920 -250938  250947     108
  250926  250920 -250938  250947     109  250926  250920 -250938  250947     110
  250920  250914  250959  250962       3  250920  250914  250959  250965      11
  250920  250914 -250959  250965      12  250920  250914 -250959  250965      13
  250920  250914 -250959  250965       6  250914  250920  250938  250947     111
  250914  250920 -250938  250947     112  250914  250920 -250938  250947     109
  250914  250920 -250938  250947     113  250914  250959  250965  250971       2
  250908  250914  250920  250926      38  250908  250914 -250920  250926      39
  250908  250914 -250920  250926      36  250908  250914 -250920  250926      40
  250908  250914  250920  250938     114  250908  250914 -250920  250938     115
  250908  250914 -250920  250938     105  250908  250914 -250920  250938     116
  250908  250914  250959  250962       3  250908  250914  250959  250965      21
  250908  250914 -250959  250965      22  250908  250914 -250959  250965      23
  250908  250914 -250959  250965       6  251007  251004  251010  251016       2
  251004  251010  251016  251025       7  251004  251010 -251016  251025       8
  251004  251010 -251016  251025       9  251004  251010 -251016  251025       6
  250986  250977  250971  251004      64  250986  250977 -250971  251004      65
  250986  250977 -250971  251004      54  250986  250977 -250971  251004      66
  250977  250971  251004  251007       3  250977  250971  251004  251010      11
  250977  250971 -251004  251010      12  250977  250971 -251004  251010      13
  250977  250971 -251004  251010       6  250977  250986  250995  250998     117
  250977  250986 -250995  250998     118  250977  250986  250995  251001     117
  250977  250986 -250995  251001     118  250971  250977  250986  250995     119
  250971  250977 -250986  250995     120  250971  250977 -250986  250995     121
  250971  250977 -250986  250995     122  250971  251004  251010  251016       2
  250965  250971  250977  250986      75  250965  250971 -250977  250986      76
  250965  250971 -250977  250986      54  250965  250971 -250977  250986      77
  250965  250971  251004  251007       3  250965  250971  251004  251010      21
  250965  250971 -251004  251010      22  250965  250971 -251004  251010      23
  250965  250971 -251004  251010       6  251028  251025  251031  251037       2
  251025  251031  251037  251043       1  251025  251031 -251037  251043       4
  251025  251031 -251037  251043       5  251025  251031 -251037  251043       6
  251025  251031  251037  251076       7  251025  251031 -251037  251076       8
  251025  251031 -251037  251076       9  251025  251031 -251037  251076       6
  251016  251025  251031  251037       2  251010  251016  251025  251028       3
  251010  251016  251025  251031      21  251010  251016 -251025  251031      22
  251010  251016 -251025  251031      23  251010  251016 -251025  251031       6
  251079  251076  251082  251088       2  251076  251082  251088  251094       1
  251076  251082 -251088  251094       4  251076  251082 -251088  251094       5
  251076  251082 -251088  251094       6  251076  251082  251088  251142       7
  251076  251082 -251088  251142       8  251076  251082 -251088  251142       9
  251076  251082 -251088  251142       6  251052  251043  251037  251076      64
  251052  251043 -251037  251076      65  251052  251043 -251037  251076      54
  251052  251043 -251037  251076      66  251043  251037  251076  251079       3
  251043  251037  251076  251082      11  251043  251037 -251076  251082      12
  251043  251037 -251076  251082      13  251043  251037 -251076  251082       6
  251043  251052  251061  251064      67  251043  251052 -251061  251064      68
  251043  251052 -251061  251064      69  251043  251052 -251061  251064      70
  251037  251043  251052  251061      71  251037  251043 -251052  251061      72
  251037  251043 -251052  251061      73  251037  251043 -251052  251061      74
  251037  251076  251082  251088       2  251031  251037  251043  251052      75
  251031  251037 -251043  251052      76  251031  251037 -251043  251052      54
  251031  251037 -251043  251052      77  251031  251037  251076  251079       3
  251031  251037  251076  251082      21  251031  251037 -251076  251082      22
  251031  251037 -251076  251082      23  251031  251037 -251076  251082       6
  251145  251142  251148  251154       2  251142  251148  251154  251160       1
  251142  251148 -251154  251160       4  251142  251148 -251154  251160       5
  251142  251148 -251154  251160       6  251142  251148  251154  251202       7
  251142  251148 -251154  251202       8  251142  251148 -251154  251202       9
  251142  251148 -251154  251202       6  251103  251094  251088  251142      10
  251103  251112  251121  251130      10  251094  251088  251142  251145       3
  251094  251088  251142  251148      11  251094  251088 -251142  251148      12
  251094  251088 -251142  251148      13  251094  251088 -251142  251148       6
  251094  251103  251112  251121      16  251094  251103 -251112  251121      17
  251094  251103 -251112  251121      18  251088  251094  251103  251112      16
  251088  251094 -251103  251112      17  251088  251094 -251103  251112      18
  251088  251142  251148  251154       2  251082  251088  251094  251103      10
  251082  251088  251142  251145       3  251082  251088  251142  251148      21
  251082  251088 -251142  251148      22  251082  251088 -251142  251148      23
  251082  251088 -251142  251148       6  251205  251202  251208  251214       2
  251202  251208  251214  251220       1  251202  251208 -251214  251220       4
  251202  251208 -251214  251220       5  251202  251208 -251214  251220       6
  251202  251208  251214  251238       7  251202  251208 -251214  251238       8
  251202  251208 -251214  251238       9  251202  251208 -251214  251238       6
  251178  251172  251169  251196      41  251178  251184 -251190  251196      41
  251172  251169  251196  251190      41  251172  251178 -251184  251190      41
  251169  251160  251154  251202      42  251169  251160 -251154  251202      43
  251169  251160 -251154  251202      44  251169  251160 -251154  251202      45
  251169  251172  251178  251184      41  251169  251196 -251190  251184      41
  251160  251154  251202  251205       3  251160  251154  251202  251208      11
  251160  251154 -251202  251208      12  251160  251154 -251202  251208      13
  251160  251154 -251202  251208       6  251160  251169  251172  251178      41
  251160  251169  251196  251190      41  251154  251160  251169  251172       7
  251154  251160 -251169  251172      46  251154  251160 -251169  251172      29
  251154  251160 -251169  251172      47  251154  251160  251169  251196       7
  251154  251160 -251169  251196      46  251154  251160 -251169  251196      29
  251154  251160 -251169  251196      47  251154  251202  251208  251214       2
  251148  251154  251160  251169      48  251148  251154 -251160  251169      49
  251148  251154 -251160  251169      44  251148  251154 -251160  251169      50
  251148  251154  251202  251205       3  251148  251154  251202  251208      21
  251148  251154 -251202  251208      22  251148  251154 -251202  251208      23
  251148  251154 -251202  251208       6  251241  251238  251244  251250       2
  251238  251244  251250  251256       1  251238  251244 -251250  251256       4
  251238  251244 -251250  251256       5  251238  251244 -251250  251256       6
  251238  251244  251250  251310       7  251238  251244 -251250  251310       8
  251238  251244 -251250  251310       9  251238  251244 -251250  251310       6
  251229  251220  251214  251238      24  251229  251220 -251214  251238      25
  251229  251220 -251214  251238      26  251229  251220 -251214  251238      27
  251220  251214  251238  251241       3  251220  251214  251238  251244      11
  251220  251214 -251238  251244      12  251220  251214 -251238  251244      13
  251220  251214 -251238  251244       6  251214  251220  251229  251232       7
  251214  251220 -251229  251232      28  251214  251220 -251229  251232      29
  251214  251220 -251229  251232      30  251214  251220  251229  251235       7
  251214  251220 -251229  251235      28  251214  251220 -251229  251235      29
  251214  251220 -251229  251235      30  251214  251238  251244  251250       2
  251208  251214  251220  251229      31  251208  251214 -251220  251229      32
  251208  251214 -251220  251229      26  251208  251214 -251220  251229      33
  251208  251214  251238  251241       3  251208  251214  251238  251244      21
  251208  251214 -251238  251244      22  251208  251214 -251238  251244      23
  251208  251214 -251238  251244       6  251313  251310  251316  251322       2
  251310  251316  251322  251331       7  251310  251316 -251322  251331       8
  251310  251316 -251322  251331       9  251310  251316 -251322  251331       6
  251274  251283  251289  251292      51  251274  251283 -251289  251292       6
  251274  251283  251289  251301      51  251274  251283 -251289  251301       6
  251265  251256  251250  251310      10  251265  251274  251283  251289       7
  251265  251274 -251283  251289      29  251256  251250  251310  251313       3
  251256  251250  251310  251316      11  251256  251250 -251310  251316      12
  251256  251250 -251310  251316      13  251256  251250 -251310  251316       6
  251256  251265  251274  251283      10  251250  251256  251265  251274      16
  251250  251256 -251265  251274      17  251250  251256 -251265  251274      18
  251250  251310  251316  251322       2  251244  251250  251256  251265      10
  251244  251250  251310  251313       3  251244  251250  251310  251316      21
  251244  251250 -251310  251316      22  251244  251250 -251310  251316      23
  251244  251250 -251310  251316       6  251334  251331  251337  251343       2
  251331  251337  251343  251349       1  251331  251337 -251343  251349       4
  251331  251337 -251343  251349       5  251331  251337 -251343  251349       6
  251331  251337  251343  251394       7  251331  251337 -251343  251394       8
  251331  251337 -251343  251394       9  251331  251337 -251343  251394       6
  251322  251331  251337  251343       2  251316  251322  251331  251334       3
  251316  251322  251331  251337      21  251316  251322 -251331  251337      22
  251316  251322 -251331  251337      23  251316  251322 -251331  251337       6
  251397  251394  251400  251406       2  251394  251400  251406  251412       1
  251394  251400 -251406  251412       4  251394  251400 -251406  251412       5
  251394  251400 -251406  251412       6  251394  251400  251406  251451       7
  251394  251400 -251406  251451       8  251394  251400 -251406  251451       9
  251394  251400 -251406  251451       6  251376  251373  251382  251388      41
  251367  251361  251358  251388      41  251367  251373 -251382  251388      41
  251361  251358  251388  251382      41  251361  251367  251373  251376      41
  251361  251367 -251373  251382      41  251358  251349  251343  251394      42
  251358  251349 -251343  251394      43  251358  251349 -251343  251394      44
  251358  251349 -251343  251394      45  251358  251361  251367  251373      41
  251358  251388 -251382  251373      41  251349  251343  251394  251397       3
  251349  251343  251394  251400      11  251349  251343 -251394  251400      12
  251349  251343 -251394  251400      13  251349  251343 -251394  251400       6
  251349  251358  251361  251367      41  251349  251358  251388  251382      41
  251343  251349  251358  251361       7  251343  251349 -251358  251361      46
  251343  251349 -251358  251361      29  251343  251349 -251358  251361      47
  251343  251349  251358  251388       7  251343  251349 -251358  251388      46
  251343  251349 -251358  251388      29  251343  251349 -251358  251388      47
  251343  251394  251400  251406       2  251337  251343  251349  251358      48
  251337  251343 -251349  251358      49  251337  251343 -251349  251358      44
  251337  251343 -251349  251358      50  251337  251343  251394  251397       3
  251337  251343  251394  251400      21  251337  251343 -251394  251400      22
  251337  251343 -251394  251400      23  251337  251343 -251394  251400       6
  251454  251451  251457  251463       2  251451  251457  251463  251469       1
  251451  251457 -251463  251469       4  251451  251457 -251463  251469       5
  251451  251457 -251463  251469       6  251451  251457  251463  251484       7
  251451  251457 -251463  251484       8  251451  251457 -251463  251484       9
  251451  251457 -251463  251484       6  251430  251412  251406  251451     103
  251430  251412 -251406  251451     104  251430  251412 -251406  251451     105
  251430  251412 -251406  251451     106  251418  251412  251406  251451      34
  251418  251412 -251406  251451      35  251418  251412 -251406  251451      36
  251418  251412 -251406  251451      37  251418  251412  251430  251439     107
  251418  251412 -251430  251439     108  251418  251412 -251430  251439     109
  251418  251412 -251430  251439     110  251412  251406  251451  251454       3
  251412  251406  251451  251457      11  251412  251406 -251451  251457      12
  251412  251406 -251451  251457      13  251412  251406 -251451  251457       6
  251406  251412  251430  251439     111  251406  251412 -251430  251439     112
  251406  251412 -251430  251439     109  251406  251412 -251430  251439     113
  251406  251451  251457  251463       2  251400  251406  251412  251418      38
  251400  251406 -251412  251418      39  251400  251406 -251412  251418      36
  251400  251406 -251412  251418      40  251400  251406  251412  251430     114
  251400  251406 -251412  251430     115  251400  251406 -251412  251430     105
  251400  251406 -251412  251430     116  251400  251406  251451  251454       3
  251400  251406  251451  251457      21  251400  251406 -251451  251457      22
  251400  251406 -251451  251457      23  251400  251406 -251451  251457       6
  251487  251484  251490  251493       2  251487  251484  251490  251520       2
  251484  251490  251493  251502       1  251484  251490 -251493  251502     102
  251484  251490 -251493  251502      13  251484  251490 -251493  251502       6
  251484  251490  251520  251511       1  251484  251490 -251520  251511       4
  251484  251490 -251520  251511       5  251484  251490 -251520  251511       6
  251484  251490  251520  251526       7  251484  251490 -251520  251526       8
  251484  251490 -251520  251526       9  251484  251490 -251520  251526       6
  251478  251469  251463  251484     123  251478  251469 -251463  251484     124
  251478  251469 -251463  251484     125  251478  251469 -251463  251484     126
  251469  251463  251484  251487       3  251469  251463  251484  251490      11
  251469  251463 -251484  251490      12  251469  251463 -251484  251490      13
  251469  251463 -251484  251490       6  251463  251484  251490  251493       2
  251463  251484  251490  251520       2  251457  251463  251469  251478     131
  251457  251463 -251469  251478     132  251457  251463 -251469  251478     125
  251457  251463 -251469  251478     133  251457  251463  251484  251487       3
  251457  251463  251484  251490      21  251457  251463 -251484  251490      22
  251457  251463 -251484  251490      23  251457  251463 -251484  251490       6
  251529  251526  251532  251538       2  251526  251532  251538  251544       1
  251526  251532 -251538  251544       4  251526  251532 -251538  251544       5
  251526  251532 -251538  251544       6  251526  251532  251538  251589       7
  251526  251532 -251538  251589       8  251526  251532 -251538  251589       9
  251526  251532 -251538  251589       6  251520  251526  251532  251538       2
  251511  251520  251526  251529       3  251511  251520  251526  251532      11
  251511  251520 -251526  251532      12  251511  251520 -251526  251532      13
  251511  251520 -251526  251532       6  251502  251493 -251490  251520       3
  251502  251511  251520  251526      10  251493  251490 -251520  251511       3
  251493  251490  251520  251526       3  251493  251502 -251511  251520      16
  251493  251502 -251511  251520      17  251493  251502 -251511  251520      18
  251490  251493 -251502  251511      10  251490  251520 -251511  251502      10
  251490  251520  251526  251529       3  251490  251520  251526  251532      21
  251490  251520 -251526  251532      22  251490  251520 -251526  251532      23
  251490  251520 -251526  251532       6  251592  251589  251595  251601       2
  251589  251595  251601  251607       1  251589  251595 -251601  251607       4
  251589  251595 -251601  251607       5  251589  251595 -251601  251607       6
  251589  251595  251601  251649       7  251589  251595 -251601  251649       8
  251589  251595 -251601  251649       9  251589  251595 -251601  251649       6
  251571  251568  251577  251583      41  251562  251556  251553  251583      41
  251562  251568 -251577  251583      41  251556  251553  251583  251577      41
  251556  251562  251568  251571      41  251556  251562 -251568  251577      41
  251553  251544  251538  251589      42  251553  251544 -251538  251589      43
  251553  251544 -251538  251589      44  251553  251544 -251538  251589      45
  251553  251556  251562  251568      41  251553  251583 -251577  251568      41
  251544  251538  251589  251592       3  251544  251538  251589  251595      11
  251544  251538 -251589  251595      12  251544  251538 -251589  251595      13
  251544  251538 -251589  251595       6  251544  251553  251556  251562      41
  251544  251553  251583  251577      41  251538  251544  251553  251556       7
  251538  251544 -251553  251556      46  251538  251544 -251553  251556      29
  251538  251544 -251553  251556      47  251538  251544  251553  251583       7
  251538  251544 -251553  251583      46  251538  251544 -251553  251583      29
  251538  251544 -251553  251583      47  251538  251589  251595  251601       2
  251532  251538  251544  251553      48  251532  251538 -251544  251553      49
  251532  251538 -251544  251553      44  251532  251538 -251544  251553      50
  251532  251538  251589  251592       3  251532  251538  251589  251595      21
  251532  251538 -251589  251595      22  251532  251538 -251589  251595      23
  251532  251538 -251589  251595       6  251652  251649  251655  251661       2
  251649  251655  251661  251667       1  251649  251655 -251661  251667       4
  251649  251655 -251661  251667       5  251649  251655 -251661  251667       6
  251649  251655  251661  251706       7  251649  251655 -251661  251706       8
  251649  251655 -251661  251706       9  251649  251655 -251661  251706       6
  251625  251619  251616  251643      41  251625  251631 -251637  251643      41
  251619  251616  251643  251637      41  251619  251625 -251631  251637      41
  251616  251607  251601  251649      42  251616  251607 -251601  251649      43
  251616  251607 -251601  251649      44  251616  251607 -251601  251649      45
  251616  251619  251625  251631      41  251616  251643 -251637  251631      41
  251607  251601  251649  251652       3  251607  251601  251649  251655      11
  251607  251601 -251649  251655      12  251607  251601 -251649  251655      13
  251607  251601 -251649  251655       6  251607  251616  251619  251625      41
  251607  251616  251643  251637      41  251601  251607  251616  251619       7
  251601  251607 -251616  251619      46  251601  251607 -251616  251619      29
  251601  251607 -251616  251619      47  251601  251607  251616  251643       7
  251601  251607 -251616  251643      46  251601  251607 -251616  251643      29
  251601  251607 -251616  251643      47  251601  251649  251655  251661       2
  251595  251601  251607  251616      48  251595  251601 -251607  251616      49
  251595  251601 -251607  251616      44  251595  251601 -251607  251616      50
  251595  251601  251649  251652       3  251595  251601  251649  251655      21
  251595  251601 -251649  251655      22  251595  251601 -251649  251655      23
  251595  251601 -251649  251655       6  251709  251706  251712  251718       2
  251706  251712  251718  251724       1  251706  251712 -251718  251724       4
  251706  251712 -251718  251724       5  251706  251712 -251718  251724       6
  251706  251712  251718  251748       7  251706  251712 -251718  251748       8
  251706  251712 -251718  251748       9  251706  251712 -251718  251748       6
  251685  251667  251661  251706     103  251685  251667 -251661  251706     104
  251685  251667 -251661  251706     105  251685  251667 -251661  251706     106
  251673  251667  251661  251706      34  251673  251667 -251661  251706      35
  251673  251667 -251661  251706      36  251673  251667 -251661  251706      37
  251673  251667  251685  251694     107  251673  251667 -251685  251694     108
  251673  251667 -251685  251694     109  251673  251667 -251685  251694     110
  251667  251661  251706  251709       3  251667  251661  251706  251712      11
  251667  251661 -251706  251712      12  251667  251661 -251706  251712      13
  251667  251661 -251706  251712       6  251661  251667  251685  251694     111
  251661  251667 -251685  251694     112  251661  251667 -251685  251694     109
  251661  251667 -251685  251694     113  251661  251706  251712  251718       2
  251655  251661  251667  251673      38  251655  251661 -251667  251673      39
  251655  251661 -251667  251673      36  251655  251661 -251667  251673      40
  251655  251661  251667  251685     114  251655  251661 -251667  251685     115
  251655  251661 -251667  251685     105  251655  251661 -251667  251685     116
  251655  251661  251706  251709       3  251655  251661  251706  251712      21
  251655  251661 -251706  251712      22  251655  251661 -251706  251712      23
  251655  251661 -251706  251712       6  251751  251748  251754  251760       2
  251748  251754  251760  251766       1  251748  251754 -251760  251766       4
  251748  251754 -251760  251766       5  251748  251754 -251760  251766       6
  251748  251754  251760  251790       7  251748  251754 -251760  251790       8
  251748  251754 -251760  251790       9  251748  251754 -251760  251790       6
  251733  251724  251718  251748     153  251733  251724 -251718  251748     154
  251733  251724 -251718  251748     155  251733  251724 -251718  251748     156
  251724  251718  251748  251751       3  251724  251718  251748  251754      11
  251724  251718 -251748  251754      12  251724  251718 -251748  251754      13
  251724  251718 -251748  251754       6  251718  251724  251733  251736       7
  251718  251724  251733  251739     170  251718  251724 -251733  251739     171
  251718  251724 -251733  251739     172  251718  251724 -251733  251739     173
  251718  251748  251754  251760       2  251712  251718  251724  251733     165
  251712  251718 -251724  251733     166  251712  251718 -251724  251733     155
  251712  251718 -251724  251733     167  251712  251718  251748  251751       3
  251712  251718  251748  251754      21  251712  251718 -251748  251754      22
  251712  251718 -251748  251754      23  251712  251718 -251748  251754       6
  251793  251790  251796  251802       2  251790  251796  251802  251808       1
  251790  251796 -251802  251808       4  251790  251796 -251802  251808       5
  251790  251796 -251802  251808       6  251790  251796  251802  251823       7
  251790  251796 -251802  251823       8  251790  251796 -251802  251823       9
  251790  251796 -251802  251823       6  251784  251766  251760  251790      86
  251784  251766 -251760  251790      87  251784  251766 -251760  251790      88
  251784  251766 -251760  251790      89  251772  251766  251760  251790      34
  251772  251766 -251760  251790      35  251772  251766 -251760  251790      36
  251772  251766 -251760  251790      37  251766  251760  251790  251793       3
  251766  251760  251790  251796      11  251766  251760 -251790  251796      12
  251766  251760 -251790  251796      13  251766  251760 -251790  251796       6
  251760  251790  251796  251802       2  251754  251760  251766  251772      38
  251754  251760 -251766  251772      39  251754  251760 -251766  251772      36
  251754  251760 -251766  251772      40  251754  251760  251766  251784      99
  251754  251760 -251766  251784     100  251754  251760 -251766  251784      88
  251754  251760 -251766  251784     101  251754  251760  251790  251793       3
  251754  251760  251790  251796      21  251754  251760 -251790  251796      22
  251754  251760 -251790  251796      23  251754  251760 -251790  251796       6
  251826  251823  251829  251835       2  251823  251829  251835  251841       1
  251823  251829 -251835  251841       4  251823  251829 -251835  251841       5
  251823  251829 -251835  251841       6  251823  251829  251835  251889       7
  251823  251829 -251835  251889       8  251823  251829 -251835  251889       9
  251823  251829 -251835  251889       6  251817  251808  251802  251823     123
  251817  251808 -251802  251823     124  251817  251808 -251802  251823     125
  251817  251808 -251802  251823     126  251808  251802  251823  251826       3
  251808  251802  251823  251829      11  251808  251802 -251823  251829      12
  251808  251802 -251823  251829      13  251808  251802 -251823  251829       6
  251802  251823  251829  251835       2  251796  251802  251808  251817     131
  251796  251802 -251808  251817     132  251796  251802 -251808  251817     125
  251796  251802 -251808  251817     133  251796  251802  251823  251826       3
  251796  251802  251823  251829      21  251796  251802 -251823  251829      22
  251796  251802 -251823  251829      23  251796  251802 -251823  251829       6
  251892  251889  251895  251901       2  251889  251895  251901  251910       7
  251889  251895 -251901  251910       8  251889  251895 -251901  251910       9
  251889  251895 -251901  251910       6  251850  251841  251835  251889      10
  251850  251859  251868  251877      10  251841  251835  251889  251892       3
  251841  251835  251889  251895      11  251841  251835 -251889  251895      12
  251841  251835 -251889  251895      13  251841  251835 -251889  251895       6
  251841  251850  251859  251868      16  251841  251850 -251859  251868      17
  251841  251850 -251859  251868      18  251835  251841  251850  251859      16
  251835  251841 -251850  251859      17  251835  251841 -251850  251859      18
  251835  251889  251895  251901       2  251829  251835  251841  251850      10
  251829  251835  251889  251892       3  251829  251835  251889  251895      21
  251829  251835 -251889  251895      22  251829  251835 -251889  251895      23
  251829  251835 -251889  251895       6  251913  251910  251916  251922       2
  251910  251916  251922  251928       1  251910  251916 -251922  251928       4
  251910  251916 -251922  251928       5  251910  251916 -251922  251928       6
  251910  251916  251922  251961       7  251910  251916 -251922  251961       8
  251910  251916 -251922  251961       9  251910  251916 -251922  251961       6
  251901  251910  251916  251922       2  251895  251901  251910  251913       3
  251895  251901  251910  251916      21  251895  251901 -251910  251916      22
  251895  251901 -251910  251916      23  251895  251901 -251910  251916       6
  251964  251961  251967  251973       2  251961  251967  251973  251979       1
  251961  251967 -251973  251979       4  251961  251967 -251973  251979       5
  251961  251967 -251973  251979       6  251961  251967  251973  252027       7
  251961  251967 -251973  252027       8  251961  251967 -251973  252027       9
  251961  251967 -251973  252027       6  251937  251928  251922  251961      64
  251937  251928 -251922  251961      65  251937  251928 -251922  251961      54
  251937  251928 -251922  251961      66  251928  251922  251961  251964       3
  251928  251922  251961  251967      11  251928  251922 -251961  251967      12
  251928  251922 -251961  251967      13  251928  251922 -251961  251967       6
  251928  251937  251946  251949       7  251928  251937  251946  251952      78
  251928  251937 -251946  251952      79  251928  251937 -251946  251952      80
  251928  251937 -251946  251952      81  251922  251928  251937  251946      82
  251922  251928 -251937  251946      83  251922  251928 -251937  251946      84
  251922  251928 -251937  251946      85  251922  251961  251967  251973       2
  251916  251922  251928  251937      75  251916  251922 -251928  251937      76
  251916  251922 -251928  251937      54  251916  251922 -251928  251937      77
  251916  251922  251961  251964       3  251916  251922  251961  251967      21
  251916  251922 -251961  251967      22  251916  251922 -251961  251967      23
  251916  251922 -251961  251967       6  252030  252027  252033  252039       2
  252027  252033  252039  252045       1  252027  252033 -252039  252045       4
  252027  252033 -252039  252045       5  252027  252033 -252039  252045       6
  252027  252033  252039  252060       7  252027  252033 -252039  252060       8
  252027  252033 -252039  252060       9  252027  252033 -252039  252060       6
  251988  251979  251973  252027      10  251988  251997  252006  252015      10
  251979  251973  252027  252030       3  251979  251973  252027  252033      11
  251979  251973 -252027  252033      12  251979  251973 -252027  252033      13
  251979  251973 -252027  252033       6  251979  251988  251997  252006      16
  251979  251988 -251997  252006      17  251979  251988 -251997  252006      18
  251973  251979  251988  251997      16  251973  251979 -251988  251997      17
  251973  251979 -251988  251997      18  251973  252027  252033  252039       2
  251967  251973  251979  251988      10  251967  251973  252027  252030       3
  251967  251973  252027  252033      21  251967  251973 -252027  252033      22
  251967  251973 -252027  252033      23  251967  251973 -252027  252033       6
  252063  252060  252066  252072       2  252060  252066  252072  252078       1
  252060  252066 -252072  252078       4  252060  252066 -252072  252078       5
  252060  252066 -252072  252078       6  252060  252066  252072  252105       7
  252060  252066 -252072  252105       8  252060  252066 -252072  252105       9
  252060  252066 -252072  252105       6  252054  252045  252039  252060     174
  252054  252045 -252039  252060     175  252054  252045 -252039  252060     176
  252054  252045 -252039  252060     177  252045  252039  252060  252063       3
  252045  252039  252060  252066      11  252045  252039 -252060  252066      12
  252045  252039 -252060  252066      13  252045  252039 -252060  252066       6
  252039  252060  252066  252072       2  252033  252039  252045  252054     183
  252033  252039 -252045  252054     184  252033  252039 -252045  252054     176
  252033  252039 -252045  252054     185  252033  252039  252060  252063       3
  252033  252039  252060  252066      21  252033  252039 -252060  252066      22
  252033  252039 -252060  252066      23  252033  252039 -252060  252066       6
  252108  252105  252111  252117       2  252105  252111  252117  252123       1
  252105  252111 -252117  252123       4  252105  252111 -252117  252123       5
  252105  252111 -252117  252123       6  252105  252111  252117  252165       7
  252105  252111 -252117  252165       8  252105  252111 -252117  252165       9
  252105  252111 -252117  252165       6  252087  252078  252072  252105      64
  252087  252078 -252072  252105      65  252087  252078 -252072  252105      54
  252087  252078 -252072  252105      66  252078  252072  252105  252108       3
  252078  252072  252105  252111      11  252078  252072 -252105  252111      12
  252078  252072 -252105  252111      13  252078  252072 -252105  252111       6
  252078  252087  252096  252099     117  252078  252087 -252096  252099     118
  252078  252087  252096  252102     117  252078  252087 -252096  252102     118
  252072  252078  252087  252096     119  252072  252078 -252087  252096     120
  252072  252078 -252087  252096     121  252072  252078 -252087  252096     122
  252072  252105  252111  252117       2  252066  252072  252078  252087      75
  252066  252072 -252078  252087      76  252066  252072 -252078  252087      54
  252066  252072 -252078  252087      77  252066  252072  252105  252108       3
  252066  252072  252105  252111      21  252066  252072 -252105  252111      22
  252066  252072 -252105  252111      23  252066  252072 -252105  252111       6
  252168  252165  252171  252177       2  252165  252171  252177  252183       1
  252165  252171 -252177  252183       4  252165  252171 -252177  252183       5
  252165  252171 -252177  252183       6  252165  252171  252177  252216       7
  252165  252171 -252177  252216       8  252165  252171 -252177  252216       9
  252165  252171 -252177  252216       6  252141  252135  252132  252159      41
  252141  252147 -252153  252159      41  252135  252132  252159  252153      41
  252135  252141 -252147  252153      41  252132  252123  252117  252165      42
  252132  252123 -252117  252165      43  252132  252123 -252117  252165      44
  252132  252123 -252117  252165      45  252132  252135  252141  252147      41
  252132  252159 -252153  252147      41  252123  252117  252165  252168       3
  252123  252117  252165  252171      11  252123  252117 -252165  252171      12
  252123  252117 -252165  252171      13  252123  252117 -252165  252171       6
  252123  252132  252135  252141      41  252123  252132  252159  252153      41
  252117  252123  252132  252135       7  252117  252123 -252132  252135      46
  252117  252123 -252132  252135      29  252117  252123 -252132  252135      47
  252117  252123  252132  252159       7  252117  252123 -252132  252159      46
  252117  252123 -252132  252159      29  252117  252123 -252132  252159      47
  252117  252165  252171  252177       2  252111  252117  252123  252132      48
  252111  252117 -252123  252132      49  252111  252117 -252123  252132      44
  252111  252117 -252123  252132      50  252111  252117  252165  252168       3
  252111  252117  252165  252171      21  252111  252117 -252165  252171      22
  252111  252117 -252165  252171      23  252111  252117 -252165  252171       6
  252219  252216  252222  252228       2  252216  252222  252228  252234       1
  252216  252222 -252228  252234       4  252216  252222 -252228  252234       5
  252216  252222 -252228  252234       6  252216  252222  252228  252252       7
  252216  252222 -252228  252252       8  252216  252222 -252228  252252       9
  252216  252222 -252228  252252       6  252192  252183  252177  252216      64
  252192  252183 -252177  252216      65  252192  252183 -252177  252216      54
  252192  252183 -252177  252216      66  252183  252177  252216  252219       3
  252183  252177  252216  252222      11  252183  252177 -252216  252222      12
  252183  252177 -252216  252222      13  252183  252177 -252216  252222       6
  252183  252192  252201  252204       7  252183  252192  252201  252207      78
  252183  252192 -252201  252207      79  252183  252192 -252201  252207      80
  252183  252192 -252201  252207      81  252177  252183  252192  252201      82
  252177  252183 -252192  252201      83  252177  252183 -252192  252201      84
  252177  252183 -252192  252201      85  252177  252216  252222  252228       2
  252171  252177  252183  252192      75  252171  252177 -252183  252192      76
  252171  252177 -252183  252192      54  252171  252177 -252183  252192      77
  252171  252177  252216  252219       3  252171  252177  252216  252222      21
  252171  252177 -252216  252222      22  252171  252177 -252216  252222      23
  252171  252177 -252216  252222       6  252255  252252  252258  252264       2
  252252  252258  252264  252270       1  252252  252258 -252264  252270       4
  252252  252258 -252264  252270       5  252252  252258 -252264  252270       6
  252252  252258  252264  252282       7  252252  252258 -252264  252282       8
  252252  252258 -252264  252282       9  252252  252258 -252264  252282       6
  252243  252234  252228  252252      24  252243  252234 -252228  252252      25
  252243  252234 -252228  252252      26  252243  252234 -252228  252252      27
  252234  252228  252252  252255       3  252234  252228  252252  252258      11
  252234  252228 -252252  252258      12  252234  252228 -252252  252258      13
  252234  252228 -252252  252258       6  252228  252234  252243  252246       7
  252228  252234 -252243  252246      28  252228  252234 -252243  252246      29
  252228  252234 -252243  252246      30  252228  252234  252243  252249       7
  252228  252234 -252243  252249      28  252228  252234 -252243  252249      29
  252228  252234 -252243  252249      30  252228  252252  252258  252264       2
  252222  252228  252234  252243      31  252222  252228 -252234  252243      32
  252222  252228 -252234  252243      26  252222  252228 -252234  252243      33
  252222  252228  252252  252255       3  252222  252228  252252  252258      21
  252222  252228 -252252  252258      22  252222  252228 -252252  252258      23
  252222  252228 -252252  252258       6  252285  252282  252288  252294       2
  252282  252288  252294  252300       1  252282  252288 -252294  252300       4
  252282  252288 -252294  252300       5  252282  252288 -252294  252300       6
  252282  252288  252294  252345       7  252282  252288 -252294  252345       8
  252282  252288 -252294  252345       9  252282  252288 -252294  252345       6
  252270  252264  252282  252285       3  252270  252264  252282  252288      11
  252270  252264 -252282  252288      12  252270  252264 -252282  252288      13
  252270  252264 -252282  252288       6  252264  252282  252288  252294       2
  252258  252264  252282  252285       3  252258  252264  252282  252288      21
  252258  252264 -252282  252288      22  252258  252264 -252282  252288      23
  252258  252264 -252282  252288       6  252348  252345  252351  252357       2
  252345  252351  252357  252363       1  252345  252351 -252357  252363       4
  252345  252351 -252357  252363       5  252345  252351 -252357  252363       6
  252345  252351  252357  252393       7  252345  252351 -252357  252393       8
  252345  252351 -252357  252393       9  252345  252351 -252357  252393       6
  252327  252324  252333  252339      41  252318  252312  252309  252339      41
  252318  252324 -252333  252339      41  252312  252309  252339  252333      41
  252312  252318  252324  252327      41  252312  252318 -252324  252333      41
  252309  252300  252294  252345      42  252309  252300 -252294  252345      43
  252309  252300 -252294  252345      44  252309  252300 -252294  252345      45
  252309  252312  252318  252324      41  252309  252339 -252333  252324      41
  252300  252294  252345  252348       3  252300  252294  252345  252351      11
  252300  252294 -252345  252351      12  252300  252294 -252345  252351      13
  252300  252294 -252345  252351       6  252300  252309  252312  252318      41
  252300  252309  252339  252333      41  252294  252300  252309  252312       7
  252294  252300 -252309  252312      46  252294  252300 -252309  252312      29
  252294  252300 -252309  252312      47  252294  252300  252309  252339       7
  252294  252300 -252309  252339      46  252294  252300 -252309  252339      29
  252294  252300 -252309  252339      47  252294  252345  252351  252357       2
  252288  252294  252300  252309      48  252288  252294 -252300  252309      49
  252288  252294 -252300  252309      44  252288  252294 -252300  252309      50
  252288  252294  252345  252348       3  252288  252294  252345  252351      21
  252288  252294 -252345  252351      22  252288  252294 -252345  252351      23
  252288  252294 -252345  252351       6  252396  252393  252399  252405       2
  252393  252399  252405  252411       1  252393  252399 -252405  252411       4
  252393  252399 -252405  252411       5  252393  252399 -252405  252411       6
  252393  252399  252405  252450       7  252393  252399 -252405  252450       8
  252393  252399 -252405  252450       9  252393  252399 -252405  252450       6
  252381  252363  252357  252393      34  252381  252363 -252357  252393      35
  252381  252363 -252357  252393      36  252381  252363 -252357  252393      37
  252369  252363  252357  252393      34  252369  252363 -252357  252393      35
  252369  252363 -252357  252393      36  252369  252363 -252357  252393      37
  252363  252357  252393  252396       3  252363  252357  252393  252399      11
  252363  252357 -252393  252399      12  252363  252357 -252393  252399      13
  252363  252357 -252393  252399       6  252357  252393  252399  252405       2
  252351  252357  252363  252369      38  252351  252357 -252363  252369      39
  252351  252357 -252363  252369      36  252351  252357 -252363  252369      40
  252351  252357  252363  252381      38  252351  252357 -252363  252381      39
  252351  252357 -252363  252381      36  252351  252357 -252363  252381      40
  252351  252357  252393  252396       3  252351  252357  252393  252399      21
  252351  252357 -252393  252399      22  252351  252357 -252393  252399      23
  252351  252357 -252393  252399       6  252453  252450  252456  252462       2
  252450  252456  252462  252468       1  252450  252456 -252462  252468       4
  252450  252456 -252462  252468       5  252450  252456 -252462  252468       6
  252450  252456  252462  252507       7  252450  252456 -252462  252507       8
  252450  252456 -252462  252507       9  252450  252456 -252462  252507       6
  252420  252411  252405  252450      52  252420  252411 -252405  252450      53
  252420  252411 -252405  252450      54  252420  252411 -252405  252450      55
  252411  252405  252450  252453       3  252411  252405  252450  252456      11
  252411  252405 -252450  252456      12  252411  252405 -252450  252456      13
  252411  252405 -252450  252456       6  252405  252411  252420  252426      56
  252405  252411 -252420  252426      57  252405  252411 -252420  252426      58
  252405  252411 -252420  252426      59  252405  252411  252420  252438      56
  252405  252411 -252420  252438      57  252405  252411 -252420  252438      58
  252405  252411 -252420  252438      59  252405  252450  252456  252462       2
  252399  252405  252411  252420      60  252399  252405 -252411  252420      61
  252399  252405 -252411  252420      54  252399  252405 -252411  252420      62
  252399  252405  252450  252453       3  252399  252405  252450  252456      21
  252399  252405 -252450  252456      22  252399  252405 -252450  252456      23
  252399  252405 -252450  252456       6  252510  252507  252513  252519       2
  252507  252513  252519  252525       1  252507  252513 -252519  252525       4
  252507  252513 -252519  252525       5  252507  252513 -252519  252525       6
  252507  252513  252519  252540       7  252507  252513 -252519  252540       8
  252507  252513 -252519  252540       9  252507  252513 -252519  252540       6
  252477  252468  252462  252507      52  252477  252468 -252462  252507      53
  252477  252468 -252462  252507      54  252477  252468 -252462  252507      55
  252468  252462  252507  252510       3  252468  252462  252507  252513      11
  252468  252462 -252507  252513      12  252468  252462 -252507  252513      13
  252468  252462 -252507  252513       6  252462  252468  252477  252483      56
  252462  252468 -252477  252483      57  252462  252468 -252477  252483      58
  252462  252468 -252477  252483      59  252462  252468  252477  252495      56
  252462  252468 -252477  252495      57  252462  252468 -252477  252495      58
  252462  252468 -252477  252495      59  252462  252507  252513  252519       2
  252456  252462  252468  252477      60  252456  252462 -252468  252477      61
  252456  252462 -252468  252477      54  252456  252462 -252468  252477      62
  252456  252462  252507  252510       3  252456  252462  252507  252513      21
  252456  252462 -252507  252513      22  252456  252462 -252507  252513      23
  252456  252462 -252507  252513       6  252543  252540  252546  252552       2
  252540  252546  252552  252558       1  252540  252546 -252552  252558       4
  252540  252546 -252552  252558       5  252540  252546 -252552  252558       6
  252540  252546  252552  252585       7  252540  252546 -252552  252585       8
  252540  252546 -252552  252585       9  252540  252546 -252552  252585       6
  252534  252525  252519  252540     123  252534  252525 -252519  252540     124
  252534  252525 -252519  252540     125  252534  252525 -252519  252540     126
  252525  252519  252540  252543       3  252525  252519  252540  252546      11
  252525  252519 -252540  252546      12  252525  252519 -252540  252546      13
  252525  252519 -252540  252546       6  252519  252540  252546  252552       2
  252513  252519  252525  252534     131  252513  252519 -252525  252534     132
  252513  252519 -252525  252534     125  252513  252519 -252525  252534     133
  252513  252519  252540  252543       3  252513  252519  252540  252546      21
  252513  252519 -252540  252546      22  252513  252519 -252540  252546      23
  252513  252519 -252540  252546       6  252588  252585  252591  252597       2
  252585  252591  252597  252603       1  252585  252591 -252597  252603       4
  252585  252591 -252597  252603       5  252585  252591 -252597  252603       6
  252585  252591  252597  252651       7  252585  252591 -252597  252651       8
  252585  252591 -252597  252651       9  252585  252591 -252597  252651       6
  252567  252558  252552  252585      64  252567  252558 -252552  252585      65
  252567  252558 -252552  252585      54  252567  252558 -252552  252585      66
  252558  252552  252585  252588       3  252558  252552  252585  252591      11
  252558  252552 -252585  252591      12  252558  252552 -252585  252591      13
  252558  252552 -252585  252591       6  252558  252567  252576  252579     117
  252558  252567 -252576  252579     118  252558  252567  252576  252582     117
  252558  252567 -252576  252582     118  252552  252558  252567  252576     119
  252552  252558 -252567  252576     120  252552  252558 -252567  252576     121
  252552  252558 -252567  252576     122  252552  252585  252591  252597       2
  252546  252552  252558  252567      75  252546  252552 -252558  252567      76
  252546  252552 -252558  252567      54  252546  252552 -252558  252567      77
  252546  252552  252585  252588       3  252546  252552  252585  252591      21
  252546  252552 -252585  252591      22  252546  252552 -252585  252591      23
  252546  252552 -252585  252591       6  252654  252651  252657  252663       2
  252651  252657  252663  252669       1  252651  252657 -252663  252669       4
  252651  252657 -252663  252669       5  252651  252657 -252663  252669       6
  252651  252657  252663  252717       7  252651  252657 -252663  252717       8
  252651  252657 -252663  252717       9  252651  252657 -252663  252717       6
  252612  252603  252597  252651      10  252612  252621  252630  252639      10
  252603  252597  252651  252654       3  252603  252597  252651  252657      11
  252603  252597 -252651  252657      12  252603  252597 -252651  252657      13
  252603  252597 -252651  252657       6  252603  252612  252621  252630      16
  252603  252612 -252621  252630      17  252603  252612 -252621  252630      18
  252597  252603  252612  252621      16  252597  252603 -252612  252621      17
  252597  252603 -252612  252621      18  252597  252651  252657  252663       2
  252591  252597  252603  252612      10  252591  252597  252651  252654       3
  252591  252597  252651  252657      21  252591  252597 -252651  252657      22
  252591  252597 -252651  252657      23  252591  252597 -252651  252657       6
  252720  252717  252723  252729       2  252717  252723  252729  252735       1
  252717  252723 -252729  252735       4  252717  252723 -252729  252735       5
  252717  252723 -252729  252735       6  252717  252723  252729  252774       7
  252717  252723 -252729  252774       8  252717  252723 -252729  252774       9
  252717  252723 -252729  252774       6  252678  252669  252663  252717      10
  252678  252687  252696  252705      10  252669  252663  252717  252720       3
  252669  252663  252717  252723      11  252669  252663 -252717  252723      12
  252669  252663 -252717  252723      13  252669  252663 -252717  252723       6
  252669  252678  252687  252696      16  252669  252678 -252687  252696      17
  252669  252678 -252687  252696      18  252663  252669  252678  252687      16
  252663  252669 -252678  252687      17  252663  252669 -252678  252687      18
  252663  252717  252723  252729       2  252657  252663  252669  252678      10
  252657  252663  252717  252720       3  252657  252663  252717  252723      21
  252657  252663 -252717  252723      22  252657  252663 -252717  252723      23
  252657  252663 -252717  252723       6  252777  252774  252780  252786       2
  252774  252780  252786  252792       1  252774  252780 -252786  252792       4
  252774  252780 -252786  252792       5  252774  252780 -252786  252792       6
  252774  252780  252786  252807       7  252774  252780 -252786  252807       8
  252774  252780 -252786  252807       9  252774  252780 -252786  252807       6
  252753  252735  252729  252774     103  252753  252735 -252729  252774     104
  252753  252735 -252729  252774     105  252753  252735 -252729  252774     106
  252741  252735  252729  252774      34  252741  252735 -252729  252774      35
  252741  252735 -252729  252774      36  252741  252735 -252729  252774      37
  252741  252735  252753  252762     107  252741  252735 -252753  252762     108
  252741  252735 -252753  252762     109  252741  252735 -252753  252762     110
  252735  252729  252774  252777       3  252735  252729  252774  252780      11
  252735  252729 -252774  252780      12  252735  252729 -252774  252780      13
  252735  252729 -252774  252780       6  252729  252735  252753  252762     111
  252729  252735 -252753  252762     112  252729  252735 -252753  252762     109
  252729  252735 -252753  252762     113  252729  252774  252780  252786       2
  252723  252729  252735  252741      38  252723  252729 -252735  252741      39
  252723  252729 -252735  252741      36  252723  252729 -252735  252741      40
  252723  252729  252735  252753     114  252723  252729 -252735  252753     115
  252723  252729 -252735  252753     105  252723  252729 -252735  252753     116
  252723  252729  252774  252777       3  252723  252729  252774  252780      21
  252723  252729 -252774  252780      22  252723  252729 -252774  252780      23
  252723  252729 -252774  252780       6  252810  252807  252813  252819       2
  252807  252813  252819  252825       1  252807  252813 -252819  252825       4
  252807  252813 -252819  252825       5  252807  252813 -252819  252825       6
  252807  252813  252819  252840       7  252807  252813 -252819  252840       8
  252807  252813 -252819  252840       9  252807  252813 -252819  252840       6
  252801  252792  252786  252807     123  252801  252792 -252786  252807     124
  252801  252792 -252786  252807     125  252801  252792 -252786  252807     126
  252792  252786  252807  252810       3  252792  252786  252807  252813      11
  252792  252786 -252807  252813      12  252792  252786 -252807  252813      13
  252792  252786 -252807  252813       6  252786  252807  252813  252819       2
  252780  252786  252792  252801     131  252780  252786 -252792  252801     132
  252780  252786 -252792  252801     125  252780  252786 -252792  252801     133
  252780  252786  252807  252810       3  252780  252786  252807  252813      21
  252780  252786 -252807  252813      22  252780  252786 -252807  252813      23
  252780  252786 -252807  252813       6  252843  252840  252846  252852       2
  252840  252846  252852  252858       1  252840  252846 -252852  252858       4
  252840  252846 -252852  252858       5  252840  252846 -252852  252858       6
  252840  252846  252852  252897       7  252840  252846 -252852  252897       8
  252840  252846 -252852  252897       9  252840  252846 -252852  252897       6
  252834  252825  252819  252840     123  252834  252825 -252819  252840     124
  252834  252825 -252819  252840     125  252834  252825 -252819  252840     126
  252825  252819  252840  252843       3  252825  252819  252840  252846      11
  252825  252819 -252840  252846      12  252825  252819 -252840  252846      13
  252825  252819 -252840  252846       6  252819  252840  252846  252852       2
  252813  252819  252825  252834     131  252813  252819 -252825  252834     132
  252813  252819 -252825  252834     125  252813  252819 -252825  252834     133
  252813  252819  252840  252843       3  252813  252819  252840  252846      21
  252813  252819 -252840  252846      22  252813  252819 -252840  252846      23
  252813  252819 -252840  252846       6  252900  252897  252903  252909       2
  252897  252903  252909  252915       1  252897  252903 -252909  252915       4
  252897  252903 -252909  252915       5  252897  252903 -252909  252915       6
  252897  252903  252909  252948       7  252897  252903 -252909  252948       8
  252897  252903 -252909  252948       9  252897  252903 -252909  252948       6
  252876  252858  252852  252897     103  252876  252858 -252852  252897     104
  252876  252858 -252852  252897     105  252876  252858 -252852  252897     106
  252864  252858  252852  252897      34  252864  252858 -252852  252897      35
  252864  252858 -252852  252897      36  252864  252858 -252852  252897      37
  252864  252858  252876  252885     107  252864  252858 -252876  252885     108
  252864  252858 -252876  252885     109  252864  252858 -252876  252885     110
  252858  252852  252897  252900       3  252858  252852  252897  252903      11
  252858  252852 -252897  252903      12  252858  252852 -252897  252903      13
  252858  252852 -252897  252903       6  252852  252858  252876  252885     111
  252852  252858 -252876  252885     112  252852  252858 -252876  252885     109
  252852  252858 -252876  252885     113  252852  252897  252903  252909       2
  252846  252852  252858  252864      38  252846  252852 -252858  252864      39
  252846  252852 -252858  252864      36  252846  252852 -252858  252864      40
  252846  252852  252858  252876     114  252846  252852 -252858  252876     115
  252846  252852 -252858  252876     105  252846  252852 -252858  252876     116
  252846  252852  252897  252900       3  252846  252852  252897  252903      21
  252846  252852 -252897  252903      22  252846  252852 -252897  252903      23
  252846  252852 -252897  252903       6  252951  252948  252954  252960       2
  252948  252954  252960  252966       1  252948  252954 -252960  252966       4
  252948  252954 -252960  252966       5  252948  252954 -252960  252966       6
  252948  252954  252960  252981       7  252948  252954 -252960  252981       8
  252948  252954 -252960  252981       9  252948  252954 -252960  252981       6
  252924  252915  252909  252948      64  252924  252915 -252909  252948      65
  252924  252915 -252909  252948      54  252924  252915 -252909  252948      66
  252915  252909  252948  252951       3  252915  252909  252948  252954      11
  252915  252909 -252948  252954      12  252915  252909 -252948  252954      13
  252915  252909 -252948  252954       6  252915  252924  252933  252936       7
  252915  252924  252933  252939      78  252915  252924 -252933  252939      79
  252915  252924 -252933  252939      80  252915  252924 -252933  252939      81
  252909  252915  252924  252933      82  252909  252915 -252924  252933      83
  252909  252915 -252924  252933      84  252909  252915 -252924  252933      85
  252909  252948  252954  252960       2  252903  252909  252915  252924      75
  252903  252909 -252915  252924      76  252903  252909 -252915  252924      54
  252903  252909 -252915  252924      77  252903  252909  252948  252951       3
  252903  252909  252948  252954      21  252903  252909 -252948  252954      22
  252903  252909 -252948  252954      23  252903  252909 -252948  252954       6
  252984  252981  252987  252993       2  252981  252987  252993  252999       1
  252981  252987 -252993  252999       4  252981  252987 -252993  252999       5
  252981  252987 -252993  252999       6  252981  252987  252993  253038       7
  252981  252987 -252993  253038       8  252981  252987 -252993  253038       9
  252981  252987 -252993  253038       6  252975  252966  252960  252981     123
  252975  252966 -252960  252981     124  252975  252966 -252960  252981     125
  252975  252966 -252960  252981     126  252966  252960  252981  252984       3
  252966  252960  252981  252987      11  252966  252960 -252981  252987      12
  252966  252960 -252981  252987      13  252966  252960 -252981  252987       6
  252960  252981  252987  252993       2  252954  252960  252966  252975     131
  252954  252960 -252966  252975     132  252954  252960 -252966  252975     125
  252954  252960 -252966  252975     133  252954  252960  252981  252984       3
  252954  252960  252981  252987      21  252954  252960 -252981  252987      22
  252954  252960 -252981  252987      23  252954  252960 -252981  252987       6
  253041  253038  253044  253050       2  253038  253044  253050  253056       1
  253038  253044 -253050  253056       4  253038  253044 -253050  253056       5
  253038  253044 -253050  253056       6  253038  253044  253050  253086       7
  253038  253044 -253050  253086       8  253038  253044 -253050  253086       9
  253038  253044 -253050  253086       6  253017  252999  252993  253038     103
  253017  252999 -252993  253038     104  253017  252999 -252993  253038     105
  253017  252999 -252993  253038     106  253005  252999  252993  253038      34
  253005  252999 -252993  253038      35  253005  252999 -252993  253038      36
  253005  252999 -252993  253038      37  253005  252999  253017  253026     107
  253005  252999 -253017  253026     108  253005  252999 -253017  253026     109
  253005  252999 -253017  253026     110  252999  252993  253038  253041       3
  252999  252993  253038  253044      11  252999  252993 -253038  253044      12
  252999  252993 -253038  253044      13  252999  252993 -253038  253044       6
  252993  252999  253017  253026     111  252993  252999 -253017  253026     112
  252993  252999 -253017  253026     109  252993  252999 -253017  253026     113
  252993  253038  253044  253050       2  252987  252993  252999  253005      38
  252987  252993 -252999  253005      39  252987  252993 -252999  253005      36
  252987  252993 -252999  253005      40  252987  252993  252999  253017     114
  252987  252993 -252999  253017     115  252987  252993 -252999  253017     105
  252987  252993 -252999  253017     116  252987  252993  253038  253041       3
  252987  252993  253038  253044      21  252987  252993 -253038  253044      22
  252987  252993 -253038  253044      23  252987  252993 -253038  253044       6
  253089  253086  253092  253095       2  253089  253086  253092  253122       2
  253086  253092  253095  253104       1  253086  253092 -253095  253104     102
  253086  253092 -253095  253104      13  253086  253092 -253095  253104       6
  253086  253092  253122  253113       1  253086  253092 -253122  253113       4
  253086  253092 -253122  253113       5  253086  253092 -253122  253113       6
  253086  253092  253122  253128       7  253086  253092 -253122  253128       8
  253086  253092 -253122  253128       9  253086  253092 -253122  253128       6
  253074  253056  253050  253086      34  253074  253056 -253050  253086      35
  253074  253056 -253050  253086      36  253074  253056 -253050  253086      37
  253062  253056  253050  253086      34  253062  253056 -253050  253086      35
  253062  253056 -253050  253086      36  253062  253056 -253050  253086      37
  253056  253050  253086  253089       3  253056  253050  253086  253092      11
  253056  253050 -253086  253092      12  253056  253050 -253086  253092      13
  253056  253050 -253086  253092       6  253050  253086  253092  253095       2
  253050  253086  253092  253122       2  253044  253050  253056  253062      38
  253044  253050 -253056  253062      39  253044  253050 -253056  253062      36
  253044  253050 -253056  253062      40  253044  253050  253056  253074      38
  253044  253050 -253056  253074      39  253044  253050 -253056  253074      36
  253044  253050 -253056  253074      40  253044  253050  253086  253089       3
  253044  253050  253086  253092      21  253044  253050 -253086  253092      22
  253044  253050 -253086  253092      23  253044  253050 -253086  253092       6
  253131  253128  253134  253140       2  253128  253134  253140  253146       1
  253128  253134 -253140  253146       4  253128  253134 -253140  253146       5
  253128  253134 -253140  253146       6  253128  253134  253140  253158       7
  253128  253134 -253140  253158       8  253128  253134 -253140  253158       9
  253128  253134 -253140  253158       6  253122  253128  253134  253140       2
  253113  253122  253128  253131       3  253113  253122  253128  253134      11
  253113  253122 -253128  253134      12  253113  253122 -253128  253134      13
  253113  253122 -253128  253134       6  253104  253095 -253092  253122       3
  253104  253113  253122  253128      10  253095  253092 -253122  253113       3
  253095  253092  253122  253128       3  253095  253104 -253113  253122      16
  253095  253104 -253113  253122      17  253095  253104 -253113  253122      18
  253092  253095 -253104  253113      10  253092  253122 -253113  253104      10
  253092  253122  253128  253131       3  253092  253122  253128  253134      21
  253092  253122 -253128  253134      22  253092  253122 -253128  253134      23
  253092  253122 -253128  253134       6  253161  253158  253164  253170       2
  253158  253164  253170  253176       1  253158  253164 -253170  253176       4
  253158  253164 -253170  253176       5  253158  253164 -253170  253176       6
  253158  253164  253170  253215       7  253158  253164 -253170  253215       8
  253158  253164 -253170  253215       9  253158  253164 -253170  253215       6
  253146  253140  253158  253161       3  253146  253140  253158  253164      11
  253146  253140 -253158  253164      12  253146  253140 -253158  253164      13
  253146  253140 -253158  253164       6  253140  253158  253164  253170       2
  253134  253140  253158  253161       3  253134  253140  253158  253164      21
  253134  253140 -253158  253164      22  253134  253140 -253158  253164      23
  253134  253140 -253158  253164       6  253218  253215  253221  253227       2
  253215  253221  253227  253233       1  253215  253221 -253227  253233       4
  253215  253221 -253227  253233       5  253215  253221 -253227  253233       6
  253215  253221  253227  253260       7  253215  253221 -253227  253260       8
  253215  253221 -253227  253260       9  253215  253221 -253227  253260       6
  253185  253176  253170  253215      52  253185  253176 -253170  253215      53
  253185  253176 -253170  253215      54  253185  253176 -253170  253215      55
  253176  253170  253215  253218       3  253176  253170  253215  253221      11
  253176  253170 -253215  253221      12  253176  253170 -253215  253221      13
  253176  253170 -253215  253221       6  253170  253176  253185  253191      56
  253170  253176 -253185  253191      57  253170  253176 -253185  253191      58
  253170  253176 -253185  253191      59  253170  253176  253185  253203      56
  253170  253176 -253185  253203      57  253170  253176 -253185  253203      58
  253170  253176 -253185  253203      59  253170  253215  253221  253227       2
  253164  253170  253176  253185      60  253164  253170 -253176  253185      61
  253164  253170 -253176  253185      54  253164  253170 -253176  253185      62
  253164  253170  253215  253218       3  253164  253170  253215  253221      21
  253164  253170 -253215  253221      22  253164  253170 -253215  253221      23
  253164  253170 -253215  253221       6  253263  253260  253266  253272       2
  253260  253266  253272  253278       1  253260  253266 -253272  253278       4
  253260  253266 -253272  253278       5  253260  253266 -253272  253278       6
  253260  253266  253272  253317       7  253260  253266 -253272  253317       8
  253260  253266 -253272  253317       9  253260  253266 -253272  253317       6
  253242  253233  253227  253260      64  253242  253233 -253227  253260      65
  253242  253233 -253227  253260      54  253242  253233 -253227  253260      66
  253233  253227  253260  253263       3  253233  253227  253260  253266      11
  253233  253227 -253260  253266      12  253233  253227 -253260  253266      13
  253233  253227 -253260  253266       6  253233  253242  253251  253254     117
  253233  253242 -253251  253254     118  253233  253242  253251  253257     117
  253233  253242 -253251  253257     118  253227  253233  253242  253251     119
  253227  253233 -253242  253251     120  253227  253233 -253242  253251     121
  253227  253233 -253242  253251     122  253227  253260  253266  253272       2
  253221  253227  253233  253242      75  253221  253227 -253233  253242      76
  253221  253227 -253233  253242      54  253221  253227 -253233  253242      77
  253221  253227  253260  253263       3  253221  253227  253260  253266      21
  253221  253227 -253260  253266      22  253221  253227 -253260  253266      23
  253221  253227 -253260  253266       6  253320  253317  253323  253329       2
  253317  253323  253329  253335       1  253317  253323 -253329  253335       4
  253317  253323 -253329  253335       5  253317  253323 -253329  253335       6
  253317  253323  253329  253347       7  253317  253323 -253329  253347       8
  253317  253323 -253329  253347       9  253317  253323 -253329  253347       6
  253296  253278  253272  253317     103  253296  253278 -253272  253317     104
  253296  253278 -253272  253317     105  253296  253278 -253272  253317     106
  253284  253278  253272  253317      34  253284  253278 -253272  253317      35
  253284  253278 -253272  253317      36  253284  253278 -253272  253317      37
  253284  253278  253296  253305     107  253284  253278 -253296  253305     108
  253284  253278 -253296  253305     109  253284  253278 -253296  253305     110
  253278  253272  253317  253320       3  253278  253272  253317  253323      11
  253278  253272 -253317  253323      12  253278  253272 -253317  253323      13
  253278  253272 -253317  253323       6  253272  253278  253296  253305     111
  253272  253278 -253296  253305     112  253272  253278 -253296  253305     109
  253272  253278 -253296  253305     113  253272  253317  253323  253329       2
  253266  253272  253278  253284      38  253266  253272 -253278  253284      39
  253266  253272 -253278  253284      36  253266  253272 -253278  253284      40
  253266  253272  253278  253296     114  253266  253272 -253278  253296     115
  253266  253272 -253278  253296     105  253266  253272 -253278  253296     116
  253266  253272  253317  253320       3  253266  253272  253317  253323      21
  253266  253272 -253317  253323      22  253266  253272 -253317  253323      23
  253266  253272 -253317  253323       6  253350  253347  253353  253359       2
  253347  253353  253359  253365       1  253347  253353 -253359  253365       4
  253347  253353 -253359  253365       5  253347  253353 -253359  253365       6
  253347  253353  253359  253389       7  253347  253353 -253359  253389       8
  253347  253353 -253359  253389       9  253347  253353 -253359  253389       6
  253335  253329  253347  253350       3  253335  253329  253347  253353      11
  253335  253329 -253347  253353      12  253335  253329 -253347  253353      13
  253335  253329 -253347  253353       6  253329  253347  253353  253359       2
  253323  253329  253347  253350       3  253323  253329  253347  253353      21
  253323  253329 -253347  253353      22  253323  253329 -253347  253353      23
  253323  253329 -253347  253353       6  253392  253389  253395  253401       2
  253389  253395  253401  253407       1  253389  253395 -253401  253407       4
  253389  253395 -253401  253407       5  253389  253395 -253401  253407       6
  253389  253395  253401  253419       7  253389  253395 -253401  253419       8
  253389  253395 -253401  253419       9  253389  253395 -253401  253419       6
  253374  253365  253359  253389     153  253374  253365 -253359  253389     154
  253374  253365 -253359  253389     155  253374  253365 -253359  253389     156
  253365  253359  253389  253392       3  253365  253359  253389  253395      11
  253365  253359 -253389  253395      12  253365  253359 -253389  253395      13
  253365  253359 -253389  253395       6  253359  253365  253374  253377       7
  253359  253365  253374  253380     170  253359  253365 -253374  253380     171
  253359  253365 -253374  253380     172  253359  253365 -253374  253380     173
  253359  253389  253395  253401       2  253353  253359  253365  253374     165
  253353  253359 -253365  253374     166  253353  253359 -253365  253374     155
  253353  253359 -253365  253374     167  253353  253359  253389  253392       3
  253353  253359  253389  253395      21  253353  253359 -253389  253395      22
  253353  253359 -253389  253395      23  253353  253359 -253389  253395       6
  253422  253419  253425  253431       2  253419  253425  253431  253437       1
  253419  253425 -253431  253437       4  253419  253425 -253431  253437       5
  253419  253425 -253431  253437       6  253419  253425  253431  253470       7
  253419  253425 -253431  253470       8  253419  253425 -253431  253470       9
  253419  253425 -253431  253470       6  253407  253401  253419  253422       3
  253407  253401  253419  253425      11  253407  253401 -253419  253425      12
  253407  253401 -253419  253425      13  253407  253401 -253419  253425       6
  253401  253419  253425  253431       2  253395  253401  253419  253422       3
  253395  253401  253419  253425      21  253395  253401 -253419  253425      22
  253395  253401 -253419  253425      23  253395  253401 -253419  253425       6
  253473  253470  253476  253482       2  253470  253476  253482  253488       1
  253470  253476 -253482  253488       4  253470  253476 -253482  253488       5
  253470  253476 -253482  253488       6  253470  253476  253482  253542       7
  253470  253476 -253482  253542       8  253470  253476 -253482  253542       9
  253470  253476 -253482  253542       6  253452  253449 -253446  253464      51
  253449  253446 -253464  253458     187  253449  253452 -253458  253464     186
  253446  253437  253431  253470     188  253446  253437 -253431  253470     189
  253446  253437 -253431  253470     190  253446  253437 -253431  253470     191
  253446  253449 -253452  253458     192  253446  253464 -253458  253452     138
  253437  253431  253470  253473       3  253437  253431  253470  253476      11
  253437  253431 -253470  253476      12  253437  253431 -253470  253476      13
  253437  253431 -253470  253476       6  253437  253446  253449  253452      51
  253437  253446  253464  253458     187  253431  253437  253446  253449     193
  253431  253437 -253446  253449     194  253431  253437 -253446  253449     195
  253431  253437 -253446  253449     196  253431  253437  253446  253464       3
  253431  253470  253476  253482       2  253425  253431  253437  253446     197
  253425  253431 -253437  253446     198  253425  253431 -253437  253446     190
  253425  253431 -253437  253446      33  253425  253431  253470  253473       3
  253425  253431  253470  253476      21  253425  253431 -253470  253476      22
  253425  253431 -253470  253476      23  253425  253431 -253470  253476       6
  253545  253542  253548  253554       2  253542  253548  253554  253560       1
  253542  253548 -253554  253560       4  253542  253548 -253554  253560       5
  253542  253548 -253554  253560       6  253542  253548  253554  253608       7
  253542  253548 -253554  253608       8  253542  253548 -253554  253608       9
  253542  253548 -253554  253608       6  253506  253515  253521  253524      51
  253506  253515 -253521  253524       6  253506  253515  253521  253533      51
  253506  253515 -253521  253533       6  253497  253488  253482  253542      10
  253497  253506  253515  253521       7  253497  253506 -253515  253521      29
  253488  253482  253542  253545       3  253488  253482  253542  253548      11
  253488  253482 -253542  253548      12  253488  253482 -253542  253548      13
  253488  253482 -253542  253548       6  253488  253497  253506  253515      10
  253482  253488  253497  253506      16  253482  253488 -253497  253506      17
  253482  253488 -253497  253506      18  253482  253542  253548  253554       2
  253476  253482  253488  253497      10  253476  253482  253542  253545       3
  253476  253482  253542  253548      21  253476  253482 -253542  253548      22
  253476  253482 -253542  253548      23  253476  253482 -253542  253548       6
  253611  253608  253614  253617       2  253611  253608  253614  253644       2
  253608  253614  253617  253626       1  253608  253614 -253617  253626     102
  253608  253614 -253617  253626      13  253608  253614 -253617  253626       6
  253608  253614  253644  253635       1  253608  253614 -253644  253635       4
  253608  253614 -253644  253635       5  253608  253614 -253644  253635       6
  253608  253614  253644  253650       7  253608  253614 -253644  253650       8
  253608  253614 -253644  253650       9  253608  253614 -253644  253650       6
  253569  253560  253554  253608      10  253569  253578  253587  253596      10
  253560  253554  253608  253611       3  253560  253554  253608  253614      11
  253560  253554 -253608  253614      12  253560  253554 -253608  253614      13
  253560  253554 -253608  253614       6  253560  253569  253578  253587      16
  253560  253569 -253578  253587      17  253560  253569 -253578  253587      18
  253554  253560  253569  253578      16  253554  253560 -253569  253578      17
  253554  253560 -253569  253578      18  253554  253608  253614  253617       2
  253554  253608  253614  253644       2  253548  253554  253560  253569      10
  253548  253554  253608  253611       3  253548  253554  253608  253614      21
  253548  253554 -253608  253614      22  253548  253554 -253608  253614      23
  253548  253554 -253608  253614       6  253653  253650  253656  253662       2
  253650  253656  253662  253668       1  253650  253656 -253662  253668       4
  253650  253656 -253662  253668       5  253650  253656 -253662  253668       6
  253650  253656  253662  253707       7  253650  253656 -253662  253707       8
  253650  253656 -253662  253707       9  253650  253656 -253662  253707       6
  253644  253650  253656  253662       2  253635  253644  253650  253653       3
  253635  253644  253650  253656      11  253635  253644 -253650  253656      12
  253635  253644 -253650  253656      13  253635  253644 -253650  253656       6
  253626  253617 -253614  253644       3  253626  253635  253644  253650      10
  253617  253614 -253644  253635       3  253617  253614  253644  253650       3
  253617  253626 -253635  253644      16  253617  253626 -253635  253644      17
  253617  253626 -253635  253644      18  253614  253617 -253626  253635      10
  253614  253644 -253635  253626      10  253614  253644  253650  253653       3
  253614  253644  253650  253656      21  253614  253644 -253650  253656      22
  253614  253644 -253650  253656      23  253614  253644 -253650  253656       6
  253710  253707  253713  253719       2  253707  253713  253719  253725       1
  253707  253713 -253719  253725       4  253707  253713 -253719  253725       5
  253707  253713 -253719  253725       6  253707  253713  253719  253755       7
  253707  253713 -253719  253755       8  253707  253713 -253719  253755       9
  253707  253713 -253719  253755       6  253677  253668  253662  253707      52
  253677  253668 -253662  253707      53  253677  253668 -253662  253707      54
  253677  253668 -253662  253707      55  253668  253662  253707  253710       3
  253668  253662  253707  253713      11  253668  253662 -253707  253713      12
  253668  253662 -253707  253713      13  253668  253662 -253707  253713       6
  253662  253668  253677  253683      56  253662  253668 -253677  253683      57
  253662  253668 -253677  253683      58  253662  253668 -253677  253683      59
  253662  253668  253677  253695      56  253662  253668 -253677  253695      57
  253662  253668 -253677  253695      58  253662  253668 -253677  253695      59
  253662  253707  253713  253719       2  253656  253662  253668  253677      60
  253656  253662 -253668  253677      61  253656  253662 -253668  253677      54
  253656  253662 -253668  253677      62  253656  253662  253707  253710       3
  253656  253662  253707  253713      21  253656  253662 -253707  253713      22
  253656  253662 -253707  253713      23  253656  253662 -253707  253713       6
  253758  253755  253761  253767       2  253755  253761  253767  253773       1
  253755  253761 -253767  253773       4  253755  253761 -253767  253773       5
  253755  253761 -253767  253773       6  253755  253761  253767  253812       7
  253755  253761 -253767  253812       8  253755  253761 -253767  253812       9
  253755  253761 -253767  253812       6  253743  253725  253719  253755      34
  253743  253725 -253719  253755      35  253743  253725 -253719  253755      36
  253743  253725 -253719  253755      37  253731  253725  253719  253755      34
  253731  253725 -253719  253755      35  253731  253725 -253719  253755      36
  253731  253725 -253719  253755      37  253725  253719  253755  253758       3
  253725  253719  253755  253761      11  253725  253719 -253755  253761      12
  253725  253719 -253755  253761      13  253725  253719 -253755  253761       6
  253719  253755  253761  253767       2  253713  253719  253725  253731      38
  253713  253719 -253725  253731      39  253713  253719 -253725  253731      36
  253713  253719 -253725  253731      40  253713  253719  253725  253743      38
  253713  253719 -253725  253743      39  253713  253719 -253725  253743      36
  253713  253719 -253725  253743      40  253713  253719  253755  253758       3
  253713  253719  253755  253761      21  253713  253719 -253755  253761      22
  253713  253719 -253755  253761      23  253713  253719 -253755  253761       6
  253815  253812  253818  253824       2  253812  253818  253824  253830       1
  253812  253818 -253824  253830       4  253812  253818 -253824  253830       5
  253812  253818 -253824  253830       6  253812  253818  253824  253869       7
  253812  253818 -253824  253869       8  253812  253818 -253824  253869       9
  253812  253818 -253824  253869       6  253791  253773  253767  253812     103
  253791  253773 -253767  253812     104  253791  253773 -253767  253812     105
  253791  253773 -253767  253812     106  253779  253773  253767  253812      34
  253779  253773 -253767  253812      35  253779  253773 -253767  253812      36
  253779  253773 -253767  253812      37  253779  253773  253791  253800     107
  253779  253773 -253791  253800     108  253779  253773 -253791  253800     109
  253779  253773 -253791  253800     110  253773  253767  253812  253815       3
  253773  253767  253812  253818      11  253773  253767 -253812  253818      12
  253773  253767 -253812  253818      13  253773  253767 -253812  253818       6
  253767  253773  253791  253800     111  253767  253773 -253791  253800     112
  253767  253773 -253791  253800     109  253767  253773 -253791  253800     113
  253767  253812  253818  253824       2  253761  253767  253773  253779      38
  253761  253767 -253773  253779      39  253761  253767 -253773  253779      36
  253761  253767 -253773  253779      40  253761  253767  253773  253791     114
  253761  253767 -253773  253791     115  253761  253767 -253773  253791     105
  253761  253767 -253773  253791     116  253761  253767  253812  253815       3
  253761  253767  253812  253818      21  253761  253767 -253812  253818      22
  253761  253767 -253812  253818      23  253761  253767 -253812  253818       6
  253872  253869  253875  253881       2  253869  253875  253881  253887       1
  253869  253875 -253881  253887       4  253869  253875 -253881  253887       5
  253869  253875 -253881  253887       6  253869  253875  253881  253899       7
  253869  253875 -253881  253899       8  253869  253875 -253881  253899       9
  253869  253875 -253881  253899       6  253848  253830  253824  253869     103
  253848  253830 -253824  253869     104  253848  253830 -253824  253869     105
  253848  253830 -253824  253869     106  253836  253830  253824  253869      34
  253836  253830 -253824  253869      35  253836  253830 -253824  253869      36
  253836  253830 -253824  253869      37  253836  253830  253848  253857     107
  253836  253830 -253848  253857     108  253836  253830 -253848  253857     109
  253836  253830 -253848  253857     110  253830  253824  253869  253872       3
  253830  253824  253869  253875      11  253830  253824 -253869  253875      12
  253830  253824 -253869  253875      13  253830  253824 -253869  253875       6
  253824  253830  253848  253857     111  253824  253830 -253848  253857     112
  253824  253830 -253848  253857     109  253824  253830 -253848  253857     113
  253824  253869  253875  253881       2  253818  253824  253830  253836      38
  253818  253824 -253830  253836      39  253818  253824 -253830  253836      36
  253818  253824 -253830  253836      40  253818  253824  253830  253848     114
  253818  253824 -253830  253848     115  253818  253824 -253830  253848     105
  253818  253824 -253830  253848     116  253818  253824  253869  253872       3
  253818  253824  253869  253875      21  253818  253824 -253869  253875      22
  253818  253824 -253869  253875      23  253818  253824 -253869  253875       6
  253902  253899  253905  253911       2  253899  253905  253911  253917       1
  253899  253905 -253911  253917       4  253899  253905 -253911  253917       5
  253899  253905 -253911  253917       6  253899  253905  253911  253944       7
  253899  253905 -253911  253944       8  253899  253905 -253911  253944       9
  253899  253905 -253911  253944       6  253887  253881  253899  253902       3
  253887  253881  253899  253905      11  253887  253881 -253899  253905      12
  253887  253881 -253899  253905      13  253887  253881 -253899  253905       6
  253881  253899  253905  253911       2  253875  253881  253899  253902       3
  253875  253881  253899  253905      21  253875  253881 -253899  253905      22
  253875  253881 -253899  253905      23  253875  253881 -253899  253905       6
  253947  253944  253950  253956       2  253944  253950  253956  253962       1
  253944  253950 -253956  253962       4  253944  253950 -253956  253962       5
  253944  253950 -253956  253962       6  253944  253950  253956  253980       7
  253944  253950 -253956  253980       8  253944  253950 -253956  253980       9
  253944  253950 -253956  253980       6  253926  253917  253911  253944      64
  253926  253917 -253911  253944      65  253926  253917 -253911  253944      54
  253926  253917 -253911  253944      66  253917  253911  253944  253947       3
  253917  253911  253944  253950      11  253917  253911 -253944  253950      12
  253917  253911 -253944  253950      13  253917  253911 -253944  253950       6
  253917  253926  253935  253938     117  253917  253926 -253935  253938     118
  253917  253926  253935  253941     117  253917  253926 -253935  253941     118
  253911  253917  253926  253935     119  253911  253917 -253926  253935     120
  253911  253917 -253926  253935     121  253911  253917 -253926  253935     122
  253911  253944  253950  253956       2  253905  253911  253917  253926      75
  253905  253911 -253917  253926      76  253905  253911 -253917  253926      54
  253905  253911 -253917  253926      77  253905  253911  253944  253947       3
  253905  253911  253944  253950      21  253905  253911 -253944  253950      22
  253905  253911 -253944  253950      23  253905  253911 -253944  253950       6
  253983  253980  253986  253992       2  253980  253986  253992  253998       1
  253980  253986 -253992  253998       4  253980  253986 -253992  253998       5
  253980  253986 -253992  253998       6  253980  253986  253992  254028       7
  253980  253986 -253992  254028       8  253980  253986 -253992  254028       9
  253980  253986 -253992  254028       6  253971  253962  253956  253980      24
  253971  253962 -253956  253980      25  253971  253962 -253956  253980      26
  253971  253962 -253956  253980      27  253962  253956  253980  253983       3
  253962  253956  253980  253986      11  253962  253956 -253980  253986      12
  253962  253956 -253980  253986      13  253962  253956 -253980  253986       6
  253956  253962  253971  253974       7  253956  253962 -253971  253974      28
  253956  253962 -253971  253974      29  253956  253962 -253971  253974      30
  253956  253962  253971  253977       7  253956  253962 -253971  253977      28
  253956  253962 -253971  253977      29  253956  253962 -253971  253977      30
  253956  253980  253986  253992       2  253950  253956  253962  253971      31
  253950  253956 -253962  253971      32  253950  253956 -253962  253971      26
  253950  253956 -253962  253971      33  253950  253956  253980  253983       3
  253950  253956  253980  253986      21  253950  253956 -253980  253986      22
  253950  253956 -253980  253986      23  253950  253956 -253980  253986       6
  254031  254028  254034  254040       2  254028  254034  254040  254046       1
  254028  254034 -254040  254046       4  254028  254034 -254040  254046       5
  254028  254034 -254040  254046       6  254028  254034  254040  254064       7
  254028  254034 -254040  254064       8  254028  254034 -254040  254064       9
  254028  254034 -254040  254064       6  254016  253998  253992  254028      34
  254016  253998 -253992  254028      35  254016  253998 -253992  254028      36
  254016  253998 -253992  254028      37  254004  253998  253992  254028      34
  254004  253998 -253992  254028      35  254004  253998 -253992  254028      36
  254004  253998 -253992  254028      37  253998  253992  254028  254031       3
  253998  253992  254028  254034      11  253998  253992 -254028  254034      12
  253998  253992 -254028  254034      13  253998  253992 -254028  254034       6
  253992  254028  254034  254040       2  253986  253992  253998  254004      38
  253986  253992 -253998  254004      39  253986  253992 -253998  254004      36
  253986  253992 -253998  254004      40  253986  253992  253998  254016      38
  253986  253992 -253998  254016      39  253986  253992 -253998  254016      36
  253986  253992 -253998  254016      40  253986  253992  254028  254031       3
  253986  253992  254028  254034      21  253986  253992 -254028  254034      22
  253986  253992 -254028  254034      23  253986  253992 -254028  254034       6
  254067  254064  254070  254076       2  254064  254070  254076  254085       7
  254064  254070 -254076  254085       8  254064  254070 -254076  254085       9
  254064  254070 -254076  254085       6  254055  254046  254040  254064      24
  254055  254046 -254040  254064      25  254055  254046 -254040  254064      26
  254055  254046 -254040  254064      27  254046  254040  254064  254067       3
  254046  254040  254064  254070      11  254046  254040 -254064  254070      12
  254046  254040 -254064  254070      13  254046  254040 -254064  254070       6
  254040  254046  254055  254058       7  254040  254046 -254055  254058      28
  254040  254046 -254055  254058      29  254040  254046 -254055  254058      30
  254040  254046  254055  254061       7  254040  254046 -254055  254061      28
  254040  254046 -254055  254061      29  254040  254046 -254055  254061      30
  254040  254064  254070  254076       2  254034  254040  254046  254055      31
  254034  254040 -254046  254055      32  254034  254040 -254046  254055      26
  254034  254040 -254046  254055      33  254034  254040  254064  254067       3
  254034  254040  254064  254070      21  254034  254040 -254064  254070      22
  254034  254040 -254064  254070      23  254034  254040 -254064  254070       6
  254088  254085  254091  254097       2  254085  254091  254097  254103       1
  254085  254091 -254097  254103       4  254085  254091 -254097  254103       5
  254085  254091 -254097  254103       6  254085  254091  254097  254130       7
  254085  254091 -254097  254130       8  254085  254091 -254097  254130       9
  254085  254091 -254097  254130       6  254076  254085  254091  254097       2
  254070  254076  254085  254088       3  254070  254076  254085  254091      21
  254070  254076 -254085  254091      22  254070  254076 -254085  254091      23
  254070  254076 -254085  254091       6  254133  254130  254136  254142       2
  254130  254136  254142  254148       1  254130  254136 -254142  254148       4
  254130  254136 -254142  254148       5  254130  254136 -254142  254148       6
  254130  254136  254142  254160       7  254130  254136 -254142  254160       8
  254130  254136 -254142  254160       9  254130  254136 -254142  254160       6
  254112  254103  254097  254130      64  254112  254103 -254097  254130      65
  254112  254103 -254097  254130      54  254112  254103 -254097  254130      66
  254103  254097  254130  254133       3  254103  254097  254130  254136      11
  254103  254097 -254130  254136      12  254103  254097 -254130  254136      13
  254103  254097 -254130  254136       6  254103  254112  254121  254124     117
  254103  254112 -254121  254124     118  254103  254112  254121  254127     117
  254103  254112 -254121  254127     118  254097  254103  254112  254121     119
  254097  254103 -254112  254121     120  254097  254103 -254112  254121     121
  254097  254103 -254112  254121     122  254097  254130  254136  254142       2
  254091  254097  254103  254112      75  254091  254097 -254103  254112      76
  254091  254097 -254103  254112      54  254091  254097 -254103  254112      77
  254091  254097  254130  254133       3  254091  254097  254130  254136      21
  254091  254097 -254130  254136      22  254091  254097 -254130  254136      23
  254091  254097 -254130  254136       6  254163  254160  254166  254172       2
  254160  254166  254172  254178       1  254160  254166 -254172  254178       4
  254160  254166 -254172  254178       5  254160  254166 -254172  254178       6
  254160  254166  254172  254217       7  254160  254166 -254172  254217       8
  254160  254166 -254172  254217       9  254160  254166 -254172  254217       6
  254148  254142  254160  254163       3  254148  254142  254160  254166      11
  254148  254142 -254160  254166      12  254148  254142 -254160  254166      13
  254148  254142 -254160  254166       6  254142  254160  254166  254172       2
  254136  254142  254160  254163       3  254136  254142  254160  254166      21
  254136  254142 -254160  254166      22  254136  254142 -254160  254166      23
  254136  254142 -254160  254166       6  254220  254217  254223  254229       2
  254217  254223  254229  254235       1  254217  254223 -254229  254235       4
  254217  254223 -254229  254235       5  254217  254223 -254229  254235       6
  254217  254223  254229  254250       7  254217  254223 -254229  254250       8
  254217  254223 -254229  254250       9  254217  254223 -254229  254250       6
  254187  254178  254172  254217      52  254187  254178 -254172  254217      53
  254187  254178 -254172  254217      54  254187  254178 -254172  254217      55
  254178  254172  254217  254220       3  254178  254172  254217  254223      11
  254178  254172 -254217  254223      12  254178  254172 -254217  254223      13
  254178  254172 -254217  254223       6  254172  254178  254187  254193      56
  254172  254178 -254187  254193      57  254172  254178 -254187  254193      58
  254172  254178 -254187  254193      59  254172  254178  254187  254205      56
  254172  254178 -254187  254205      57  254172  254178 -254187  254205      58
  254172  254178 -254187  254205      59  254172  254217  254223  254229       2
  254166  254172  254178  254187      60  254166  254172 -254178  254187      61
  254166  254172 -254178  254187      54  254166  254172 -254178  254187      62
  254166  254172  254217  254220       3  254166  254172  254217  254223      21
  254166  254172 -254217  254223      22  254166  254172 -254217  254223      23
  254166  254172 -254217  254223       6  254253  254250  254256  254262       2
  254250  254256  254262  254268       1  254250  254256 -254262  254268       4
  254250  254256 -254262  254268       5  254250  254256 -254262  254268       6
  254250  254256  254262  254292       7  254250  254256 -254262  254292       8
  254250  254256 -254262  254292       9  254250  254256 -254262  254292       6
  254244  254235  254229  254250     123  254244  254235 -254229  254250     124
  254244  254235 -254229  254250     125  254244  254235 -254229  254250     126
  254235  254229  254250  254253       3  254235  254229  254250  254256      11
  254235  254229 -254250  254256      12  254235  254229 -254250  254256      13
  254235  254229 -254250  254256       6  254229  254250  254256  254262       2
  254223  254229  254235  254244     131  254223  254229 -254235  254244     132
  254223  254229 -254235  254244     125  254223  254229 -254235  254244     133
  254223  254229  254250  254253       3  254223  254229  254250  254256      21
  254223  254229 -254250  254256      22  254223  254229 -254250  254256      23
  254223  254229 -254250  254256       6  254295  254292  254298  254304       2
  254292  254298  254304  254310       1  254292  254298 -254304  254310       4
  254292  254298 -254304  254310       5  254292  254298 -254304  254310       6
  254292  254298  254304  254349       7  254292  254298 -254304  254349       8
  254292  254298 -254304  254349       9  254292  254298 -254304  254349       6
  254286  254268  254262  254292      86  254286  254268 -254262  254292      87
  254286  254268 -254262  254292      88  254286  254268 -254262  254292      89
  254274  254268  254262  254292      34  254274  254268 -254262  254292      35
  254274  254268 -254262  254292      36  254274  254268 -254262  254292      37
  254268  254262  254292  254295       3  254268  254262  254292  254298      11
  254268  254262 -254292  254298      12  254268  254262 -254292  254298      13
  254268  254262 -254292  254298       6  254262  254292  254298  254304       2
  254256  254262  254268  254274      38  254256  254262 -254268  254274      39
  254256  254262 -254268  254274      36  254256  254262 -254268  254274      40
  254256  254262  254268  254286      99  254256  254262 -254268  254286     100
  254256  254262 -254268  254286      88  254256  254262 -254268  254286     101
  254256  254262  254292  254295       3  254256  254262  254292  254298      21
  254256  254262 -254292  254298      22  254256  254262 -254292  254298      23
  254256  254262 -254292  254298       6  254352  254349  254355  254361       2
  254349  254355  254361  254367       1  254349  254355 -254361  254367       4
  254349  254355 -254361  254367       5  254349  254355 -254361  254367       6
  254349  254355  254361  254397       7  254349  254355 -254361  254397       8
  254349  254355 -254361  254397       9  254349  254355 -254361  254397       6
  254319  254310  254304  254349      52  254319  254310 -254304  254349      53
  254319  254310 -254304  254349      54  254319  254310 -254304  254349      55
  254310  254304  254349  254352       3  254310  254304  254349  254355      11
  254310  254304 -254349  254355      12  254310  254304 -254349  254355      13
  254310  254304 -254349  254355       6  254304  254310  254319  254325      56
  254304  254310 -254319  254325      57  254304  254310 -254319  254325      58
  254304  254310 -254319  254325      59  254304  254310  254319  254337      56
  254304  254310 -254319  254337      57  254304  254310 -254319  254337      58
  254304  254310 -254319  254337      59  254304  254349  254355  254361       2
  254298  254304  254310  254319      60  254298  254304 -254310  254319      61
  254298  254304 -254310  254319      54  254298  254304 -254310  254319      62
  254298  254304  254349  254352       3  254298  254304  254349  254355      21
  254298  254304 -254349  254355      22  254298  254304 -254349  254355      23
  254298  254304 -254349  254355       6  254400  254397  254403  254409       2
  254397  254403  254409  254415       1  254397  254403 -254409  254415       4
  254397  254403 -254409  254415       5  254397  254403 -254409  254415       6
  254397  254403  254409  254454       7  254397  254403 -254409  254454       8
  254397  254403 -254409  254454       9  254397  254403 -254409  254454       6
  254385  254367  254361  254397      34  254385  254367 -254361  254397      35
  254385  254367 -254361  254397      36  254385  254367 -254361  254397      37
  254373  254367  254361  254397      34  254373  254367 -254361  254397      35
  254373  254367 -254361  254397      36  254373  254367 -254361  254397      37
  254367  254361  254397  254400       3  254367  254361  254397  254403      11
  254367  254361 -254397  254403      12  254367  254361 -254397  254403      13
  254367  254361 -254397  254403       6  254361  254397  254403  254409       2
  254355  254361  254367  254373      38  254355  254361 -254367  254373      39
  254355  254361 -254367  254373      36  254355  254361 -254367  254373      40
  254355  254361  254367  254385      38  254355  254361 -254367  254385      39
  254355  254361 -254367  254385      36  254355  254361 -254367  254385      40
  254355  254361  254397  254400       3  254355  254361  254397  254403      21
  254355  254361 -254397  254403      22  254355  254361 -254397  254403      23
  254355  254361 -254397  254403       6  254457  254454  254460  254466       2
  254454  254460  254466  254472       1  254454  254460 -254466  254472       4
  254454  254460 -254466  254472       5  254454  254460 -254466  254472       6
  254454  254460  254466  254496       7  254454  254460 -254466  254496       8
  254454  254460 -254466  254496       9  254454  254460 -254466  254496       6
  254424  254415  254409  254454      52  254424  254415 -254409  254454      53
  254424  254415 -254409  254454      54  254424  254415 -254409  254454      55
  254415  254409  254454  254457       3  254415  254409  254454  254460      11
  254415  254409 -254454  254460      12  254415  254409 -254454  254460      13
  254415  254409 -254454  254460       6  254409  254415  254424  254430      56
  254409  254415 -254424  254430      57  254409  254415 -254424  254430      58
  254409  254415 -254424  254430      59  254409  254415  254424  254442      56
  254409  254415 -254424  254442      57  254409  254415 -254424  254442      58
  254409  254415 -254424  254442      59  254409  254454  254460  254466       2
  254403  254409  254415  254424      60  254403  254409 -254415  254424      61
  254403  254409 -254415  254424      54  254403  254409 -254415  254424      62
  254403  254409  254454  254457       3  254403  254409  254454  254460      21
  254403  254409 -254454  254460      22  254403  254409 -254454  254460      23
  254403  254409 -254454  254460       6  254499  254496  254502  254508       2
  254496  254502  254508  254514       1  254496  254502 -254508  254514       4
  254496  254502 -254508  254514       5  254496  254502 -254508  254514       6
  254496  254502  254508  254568       7  254496  254502 -254508  254568       8
  254496  254502 -254508  254568       9  254496  254502 -254508  254568       6
  254481  254472  254466  254496     153  254481  254472 -254466  254496     154
  254481  254472 -254466  254496     155  254481  254472 -254466  254496     156
  254472  254466  254496  254499       3  254472  254466  254496  254502      11
  254472  254466 -254496  254502      12  254472  254466 -254496  254502      13
  254472  254466 -254496  254502       6  254466  254472  254481  254484       7
  254466  254472  254481  254487     170  254466  254472 -254481  254487     171
  254466  254472 -254481  254487     172  254466  254472 -254481  254487     173
  254466  254496  254502  254508       2  254460  254466  254472  254481     165
  254460  254466 -254472  254481     166  254460  254466 -254472  254481     155
  254460  254466 -254472  254481     167  254460  254466  254496  254499       3
  254460  254466  254496  254502      21  254460  254466 -254496  254502      22
  254460  254466 -254496  254502      23  254460  254466 -254496  254502       6
  254571  254568  254574  254580       2  254568  254574  254580  254586       1
  254568  254574 -254580  254586       4  254568  254574 -254580  254586       5
  254568  254574 -254580  254586       6  254568  254574  254580  254625       7
  254568  254574 -254580  254625       8  254568  254574 -254580  254625       9
  254568  254574 -254580  254625       6  254532  254541  254547  254550      51
  254532  254541 -254547  254550       6  254532  254541  254547  254559      51
  254532  254541 -254547  254559       6  254523  254514  254508  254568      10
  254523  254532  254541  254547       7  254523  254532 -254541  254547      29
  254514  254508  254568  254571       3  254514  254508  254568  254574      11
  254514  254508 -254568  254574      12  254514  254508 -254568  254574      13
  254514  254508 -254568  254574       6  254514  254523  254532  254541      10
  254508  254514  254523  254532      16  254508  254514 -254523  254532      17
  254508  254514 -254523  254532      18  254508  254568  254574  254580       2
  254502  254508  254514  254523      10  254502  254508  254568  254571       3
  254502  254508  254568  254574      21  254502  254508 -254568  254574      22
  254502  254508 -254568  254574      23  254502  254508 -254568  254574       6
  254628  254625  254631  254637       2  254625  254631  254637  254643       1
  254625  254631 -254637  254643       4  254625  254631 -254637  254643       5
  254625  254631 -254637  254643       6  254625  254631  254637  254691       7
  254625  254631 -254637  254691       8  254625  254631 -254637  254691       9
  254625  254631 -254637  254691       6  254595  254586  254580  254625      52
  254595  254586 -254580  254625      53  254595  254586 -254580  254625      54
  254595  254586 -254580  254625      55  254586  254580  254625  254628       3
  254586  254580  254625  254631      11  254586  254580 -254625  254631      12
  254586  254580 -254625  254631      13  254586  254580 -254625  254631       6
  254580  254586  254595  254601      56  254580  254586 -254595  254601      57
  254580  254586 -254595  254601      58  254580  254586 -254595  254601      59
  254580  254586  254595  254613      56  254580  254586 -254595  254613      57
  254580  254586 -254595  254613      58  254580  254586 -254595  254613      59
  254580  254625  254631  254637       2  254574  254580  254586  254595      60
  254574  254580 -254586  254595      61  254574  254580 -254586  254595      54
  254574  254580 -254586  254595      62  254574  254580  254625  254628       3
  254574  254580  254625  254631      21  254574  254580 -254625  254631      22
  254574  254580 -254625  254631      23  254574  254580 -254625  254631       6
  254694  254691  254697  254703       2  254691  254697  254703  254709       1
  254691  254697 -254703  254709       4  254691  254697 -254703  254709       5
  254691  254697 -254703  254709       6  254691  254697  254703  254739       7
  254691  254697 -254703  254739       8  254691  254697 -254703  254739       9
  254691  254697 -254703  254739       6  254652  254643  254637  254691      10
  254652  254661  254670  254679      10  254643  254637  254691  254694       3
  254643  254637  254691  254697      11  254643  254637 -254691  254697      12
  254643  254637 -254691  254697      13  254643  254637 -254691  254697       6
  254643  254652  254661  254670      16  254643  254652 -254661  254670      17
  254643  254652 -254661  254670      18  254637  254643  254652  254661      16
  254637  254643 -254652  254661      17  254637  254643 -254652  254661      18
  254637  254691  254697  254703       2  254631  254637  254643  254652      10
  254631  254637  254691  254694       3  254631  254637  254691  254697      21
  254631  254637 -254691  254697      22  254631  254637 -254691  254697      23
  254631  254637 -254691  254697       6  254742  254739  254745  254751       2
  254739  254745  254751  254760       7  254739  254745 -254751  254760       8
  254739  254745 -254751  254760       9  254739  254745 -254751  254760       6
  254727  254709  254703  254739      34  254727  254709 -254703  254739      35
  254727  254709 -254703  254739      36  254727  254709 -254703  254739      37
  254715  254709  254703  254739      34  254715  254709 -254703  254739      35
  254715  254709 -254703  254739      36  254715  254709 -254703  254739      37
  254709  254703  254739  254742       3  254709  254703  254739  254745      11
  254709  254703 -254739  254745      12  254709  254703 -254739  254745      13
  254709  254703 -254739  254745       6  254703  254739  254745  254751       2
  254697  254703  254709  254715      38  254697  254703 -254709  254715      39
  254697  254703 -254709  254715      36  254697  254703 -254709  254715      40
  254697  254703  254709  254727      38  254697  254703 -254709  254727      39
  254697  254703 -254709  254727      36  254697  254703 -254709  254727      40
  254697  254703  254739  254742       3  254697  254703  254739  254745      21
  254697  254703 -254739  254745      22  254697  254703 -254739  254745      23
  254697  254703 -254739  254745       6  254763  254760  254766  254772       2
  254760  254766  254772  254778       1  254760  254766 -254772  254778       4
  254760  254766 -254772  254778       5  254760  254766 -254772  254778       6
  254760  254766  254772  254817       7  254760  254766 -254772  254817       8
  254760  254766 -254772  254817       9  254760  254766 -254772  254817       6
  254751  254760  254766  254772       2  254745  254751  254760  254763       3
  254745  254751  254760  254766      21  254745  254751 -254760  254766      22
  254745  254751 -254760  254766      23  254745  254751 -254760  254766       6
  254820  254817  254823  254829       2  254817  254823  254829  254835       1
  254817  254823 -254829  254835       4  254817  254823 -254829  254835       5
  254817  254823 -254829  254835       6  254817  254823  254829  254868       7
  254817  254823 -254829  254868       8  254817  254823 -254829  254868       9
  254817  254823 -254829  254868       6  254787  254778  254772  254817      52
  254787  254778 -254772  254817      53  254787  254778 -254772  254817      54
  254787  254778 -254772  254817      55  254778  254772  254817  254820       3
  254778  254772  254817  254823      11  254778  254772 -254817  254823      12
  254778  254772 -254817  254823      13  254778  254772 -254817  254823       6
  254772  254778  254787  254793      56  254772  254778 -254787  254793      57
  254772  254778 -254787  254793      58  254772  254778 -254787  254793      59
  254772  254778  254787  254805      56  254772  254778 -254787  254805      57
  254772  254778 -254787  254805      58  254772  254778 -254787  254805      59
  254772  254817  254823  254829       2  254766  254772  254778  254787      60
  254766  254772 -254778  254787      61  254766  254772 -254778  254787      54
  254766  254772 -254778  254787      62  254766  254772  254817  254820       3
  254766  254772  254817  254823      21  254766  254772 -254817  254823      22
  254766  254772 -254817  254823      23  254766  254772 -254817  254823       6
  254871  254868  254874  254880       2  254868  254874  254880  254886       1
  254868  254874 -254880  254886       4  254868  254874 -254880  254886       5
  254868  254874 -254880  254886       6  254868  254874  254880  254916       7
  254868  254874 -254880  254916       8  254868  254874 -254880  254916       9
  254868  254874 -254880  254916       6  254844  254835  254829  254868      64
  254844  254835 -254829  254868      65  254844  254835 -254829  254868      54
  254844  254835 -254829  254868      66  254835  254829  254868  254871       3
  254835  254829  254868  254874      11  254835  254829 -254868  254874      12
  254835  254829 -254868  254874      13  254835  254829 -254868  254874       6
  254835  254844  254853  254856       7  254835  254844  254853  254859      78
  254835  254844 -254853  254859      79  254835  254844 -254853  254859      80
  254835  254844 -254853  254859      81  254829  254835  254844  254853      82
  254829  254835 -254844  254853      83  254829  254835 -254844  254853      84
  254829  254835 -254844  254853      85  254829  254868  254874  254880       2
  254823  254829  254835  254844      75  254823  254829 -254835  254844      76
  254823  254829 -254835  254844      54  254823  254829 -254835  254844      77
  254823  254829  254868  254871       3  254823  254829  254868  254874      21
  254823  254829 -254868  254874      22  254823  254829 -254868  254874      23
  254823  254829 -254868  254874       6  254919  254916  254922  254928       2
  254916  254922  254928  254934       1  254916  254922 -254928  254934       4
  254916  254922 -254928  254934       5  254916  254922 -254928  254934       6
  254916  254922  254928  254964       7  254916  254922 -254928  254964       8
  254916  254922 -254928  254964       9  254916  254922 -254928  254964       6
  254904  254886  254880  254916      34  254904  254886 -254880  254916      35
  254904  254886 -254880  254916      36  254904  254886 -254880  254916      37
  254892  254886  254880  254916      34  254892  254886 -254880  254916      35
  254892  254886 -254880  254916      36  254892  254886 -254880  254916      37
  254886  254880  254916  254919       3  254886  254880  254916  254922      11
  254886  254880 -254916  254922      12  254886  254880 -254916  254922      13
  254886  254880 -254916  254922       6  254880  254916  254922  254928       2
  254874  254880  254886  254892      38  254874  254880 -254886  254892      39
  254874  254880 -254886  254892      36  254874  254880 -254886  254892      40
  254874  254880  254886  254904      38  254874  254880 -254886  254904      39
  254874  254880 -254886  254904      36  254874  254880 -254886  254904      40
  254874  254880  254916  254919       3  254874  254880  254916  254922      21
  254874  254880 -254916  254922      22  254874  254880 -254916  254922      23
  254874  254880 -254916  254922       6  254967  254964  254970  254976       2
  254964  254970  254976  254982       1  254964  254970 -254976  254982       4
  254964  254970 -254976  254982       5  254964  254970 -254976  254982       6
  254964  254970  254976  254994       7  254964  254970 -254976  254994       8
  254964  254970 -254976  254994       9  254964  254970 -254976  254994       6
  254952  254934  254928  254964      34  254952  254934 -254928  254964      35
  254952  254934 -254928  254964      36  254952  254934 -254928  254964      37
  254940  254934  254928  254964      34  254940  254934 -254928  254964      35
  254940  254934 -254928  254964      36  254940  254934 -254928  254964      37
  254934  254928  254964  254967       3  254934  254928  254964  254970      11
  254934  254928 -254964  254970      12  254934  254928 -254964  254970      13
  254934  254928 -254964  254970       6  254928  254964  254970  254976       2
  254922  254928  254934  254940      38  254922  254928 -254934  254940      39
  254922  254928 -254934  254940      36  254922  254928 -254934  254940      40
  254922  254928  254934  254952      38  254922  254928 -254934  254952      39
  254922  254928 -254934  254952      36  254922  254928 -254934  254952      40
  254922  254928  254964  254967       3  254922  254928  254964  254970      21
  254922  254928 -254964  254970      22  254922  254928 -254964  254970      23
  254922  254928 -254964  254970       6  254997  254994  255000  255006       2
  254994  255000  255006  255012       1  254994  255000 -255006  255012       4
  254994  255000 -255006  255012       5  254994  255000 -255006  255012       6
  254994  255000  255006  255042       7  254994  255000 -255006  255042       8
  254994  255000 -255006  255042       9  254994  255000 -255006  255042       6
  254982  254976  254994  254997       3  254982  254976  254994  255000      11
  254982  254976 -254994  255000      12  254982  254976 -254994  255000      13
  254982  254976 -254994  255000       6  254976  254994  255000  255006       2
  254970  254976  254994  254997       3  254970  254976  254994  255000      21
  254970  254976 -254994  255000      22  254970  254976 -254994  255000      23
  254970  254976 -254994  255000       6  255045  255042  255048  255054       2
  255042  255048  255054  255060       1  255042  255048 -255054  255060       4
  255042  255048 -255054  255060       5  255042  255048 -255054  255060       6
  255042  255048  255054  255108       7  255042  255048 -255054  255108       8
  255042  255048 -255054  255108       9  255042  255048 -255054  255108       6
  255030  255012  255006  255042      34  255030  255012 -255006  255042      35
  255030  255012 -255006  255042      36  255030  255012 -255006  255042      37
  255018  255012  255006  255042      34  255018  255012 -255006  255042      35
  255018  255012 -255006  255042      36  255018  255012 -255006  255042      37
  255012  255006  255042  255045       3  255012  255006  255042  255048      11
  255012  255006 -255042  255048      12  255012  255006 -255042  255048      13
  255012  255006 -255042  255048       6  255006  255042  255048  255054       2
  255000  255006  255012  255018      38  255000  255006 -255012  255018      39
  255000  255006 -255012  255018      36  255000  255006 -255012  255018      40
  255000  255006  255012  255030      38  255000  255006 -255012  255030      39
  255000  255006 -255012  255030      36  255000  255006 -255012  255030      40
  255000  255006  255042  255045       3  255000  255006  255042  255048      21
  255000  255006 -255042  255048      22  255000  255006 -255042  255048      23
  255000  255006 -255042  255048       6  255111  255108  255114  255120       2
  255108  255114  255120  255126       1  255108  255114 -255120  255126       4
  255108  255114 -255120  255126       5  255108  255114 -255120  255126       6
  255108  255114  255120  255138       7  255108  255114 -255120  255138       8
  255108  255114 -255120  255138       9  255108  255114 -255120  255138       6
  255069  255060  255054  255108      10  255069  255078  255087  255096      10
  255060  255054  255108  255111       3  255060  255054  255108  255114      11
  255060  255054 -255108  255114      12  255060  255054 -255108  255114      13
  255060  255054 -255108  255114       6  255060  255069  255078  255087      16
  255060  255069 -255078  255087      17  255060  255069 -255078  255087      18
  255054  255060  255069  255078      16  255054  255060 -255069  255078      17
  255054  255060 -255069  255078      18  255054  255108  255114  255120       2
  255048  255054  255060  255069      10  255048  255054  255108  255111       3
  255048  255054  255108  255114      21  255048  255054 -255108  255114      22
  255048  255054 -255108  255114      23  255048  255054 -255108  255114       6
  255141  255138  255144  255147       2  255141  255138  255144  255174       2
  255138  255144  255147  255156       1  255138  255144 -255147  255156     102
  255138  255144 -255147  255156      13  255138  255144 -255147  255156       6
  255138  255144  255174  255165       1  255138  255144 -255174  255165       4
  255138  255144 -255174  255165       5  255138  255144 -255174  255165       6
  255138  255144  255174  255180       7  255138  255144 -255174  255180       8
  255138  255144 -255174  255180       9  255138  255144 -255174  255180       6
  255126  255120  255138  255141       3  255126  255120  255138  255144      11
  255126  255120 -255138  255144      12  255126  255120 -255138  255144      13
  255126  255120 -255138  255144       6  255120  255138  255144  255147       2
  255120  255138  255144  255174       2  255114  255120  255138  255141       3
  255114  255120  255138  255144      21  255114  255120 -255138  255144      22
  255114  255120 -255138  255144      23  255114  255120 -255138  255144       6
  255183  255180  255186  255192       2  255180  255186  255192  255201       7
  255180  255186 -255192  255201       8  255180  255186 -255192  255201       9
  255180  255186 -255192  255201       6  255174  255180  255186  255192       2
  255165  255174  255180  255183       3  255165  255174  255180  255186      11
  255165  255174 -255180  255186      12  255165  255174 -255180  255186      13
  255165  255174 -255180  255186       6  255156  255147 -255144  255174       3
  255156  255165  255174  255180      10  255147  255144 -255174  255165       3
  255147  255144  255174  255180       3  255147  255156 -255165  255174      16
  255147  255156 -255165  255174      17  255147  255156 -255165  255174      18
  255144  255147 -255156  255165      10  255144  255174 -255165  255156      10
  255144  255174  255180  255183       3  255144  255174  255180  255186      21
  255144  255174 -255180  255186      22  255144  255174 -255180  255186      23
  255144  255174 -255180  255186       6  255204  255201  255207  255213       2
  255201  255207  255213  255219       1  255201  255207 -255213  255219       4
  255201  255207 -255213  255219       5  255201  255207 -255213  255219       6
  255201  255207  255213  255261       7  255201  255207 -255213  255261       8
  255201  255207 -255213  255261       9  255201  255207 -255213  255261       6
  255192  255201  255207  255213       2  255186  255192  255201  255204       3
  255186  255192  255201  255207      21  255186  255192 -255201  255207      22
  255186  255192 -255201  255207      23  255186  255192 -255201  255207       6
  255264  255261  255267  255273       2  255261  255267  255273  255282       7
  255261  255267 -255273  255282       8  255261  255267 -255273  255282       9
  255261  255267 -255273  255282       6  255237  255231  255228  255255      41
  255237  255243 -255249  255255      41  255231  255228  255255  255249      41
  255231  255237 -255243  255249      41  255228  255219  255213  255261      42
  255228  255219 -255213  255261      43  255228  255219 -255213  255261      44
  255228  255219 -255213  255261      45  255228  255231  255237  255243      41
  255228  255255 -255249  255243      41  255219  255213  255261  255264       3
  255219  255213  255261  255267      11  255219  255213 -255261  255267      12
  255219  255213 -255261  255267      13  255219  255213 -255261  255267       6
  255219  255228  255231  255237      41  255219  255228  255255  255249      41
  255213  255219  255228  255231       7  255213  255219 -255228  255231      46
  255213  255219 -255228  255231      29  255213  255219 -255228  255231      47
  255213  255219  255228  255255       7  255213  255219 -255228  255255      46
  255213  255219 -255228  255255      29  255213  255219 -255228  255255      47
  255213  255261  255267  255273       2  255207  255213  255219  255228      48
  255207  255213 -255219  255228      49  255207  255213 -255219  255228      44
  255207  255213 -255219  255228      50  255207  255213  255261  255264       3
  255207  255213  255261  255267      21  255207  255213 -255261  255267      22
  255207  255213 -255261  255267      23  255207  255213 -255261  255267       6
  255285  255282  255288  255294       2  255282  255288  255294  255300       1
  255282  255288 -255294  255300       4  255282  255288 -255294  255300       5
  255282  255288 -255294  255300       6  255282  255288  255294  255318       7
  255282  255288 -255294  255318       8  255282  255288 -255294  255318       9
  255282  255288 -255294  255318       6  255273  255282  255288  255294       2
  255267  255273  255282  255285       3  255267  255273  255282  255288      21
  255267  255273 -255282  255288      22  255267  255273 -255282  255288      23
  255267  255273 -255282  255288       6  255321  255318  255324  255330       2
  255318  255324  255330  255336       1  255318  255324 -255330  255336       4
  255318  255324 -255330  255336       5  255318  255324 -255330  255336       6
  255318  255324  255330  255360       7  255318  255324 -255330  255360       8
  255318  255324 -255330  255360       9  255318  255324 -255330  255360       6
  255309  255300  255294  255318      24  255309  255300 -255294  255318      25
  255309  255300 -255294  255318      26  255309  255300 -255294  255318      27
  255300  255294  255318  255321       3  255300  255294  255318  255324      11
  255300  255294 -255318  255324      12  255300  255294 -255318  255324      13
  255300  255294 -255318  255324       6  255294  255300  255309  255312       7
  255294  255300 -255309  255312      28  255294  255300 -255309  255312      29
  255294  255300 -255309  255312      30  255294  255300  255309  255315       7
  255294  255300 -255309  255315      28  255294  255300 -255309  255315      29
  255294  255300 -255309  255315      30  255294  255318  255324  255330       2
  255288  255294  255300  255309      31  255288  255294 -255300  255309      32
  255288  255294 -255300  255309      26  255288  255294 -255300  255309      33
  255288  255294  255318  255321       3  255288  255294  255318  255324      21
  255288  255294 -255318  255324      22  255288  255294 -255318  255324      23
  255288  255294 -255318  255324       6  255363  255360  255366  255372       2
  255360  255366  255372  255378       1  255360  255366 -255372  255378       4
  255360  255366 -255372  255378       5  255360  255366 -255372  255378       6
  255360  255366  255372  255432       7  255360  255366 -255372  255432       8
  255360  255366 -255372  255432       9  255360  255366 -255372  255432       6
  255345  255336  255330  255360     153  255345  255336 -255330  255360     154
  255345  255336 -255330  255360     155  255345  255336 -255330  255360     156
  255336  255330  255360  255363       3  255336  255330  255360  255366      11
  255336  255330 -255360  255366      12  255336  255330 -255360  255366      13
  255336  255330 -255360  255366       6  255330  255336  255345  255348       7
  255330  255336  255345  255351     170  255330  255336 -255345  255351     171
  255330  255336 -255345  255351     172  255330  255336 -255345  255351     173
  255330  255360  255366  255372       2  255324  255330  255336  255345     165
  255324  255330 -255336  255345     166  255324  255330 -255336  255345     155
  255324  255330 -255336  255345     167  255324  255330  255360  255363       3
  255324  255330  255360  255366      21  255324  255330 -255360  255366      22
  255324  255330 -255360  255366      23  255324  255330 -255360  255366       6
  255435  255432  255438  255444       2  255432  255438  255444  255450       1
  255432  255438 -255444  255450       4  255432  255438 -255444  255450       5
  255432  255438 -255444  255450       6  255432  255438  255444  255498       7
  255432  255438 -255444  255498       8  255432  255438 -255444  255498       9
  255432  255438 -255444  255498       6  255396  255405  255411  255414      51
  255396  255405 -255411  255414       6  255396  255405  255411  255423      51
  255396  255405 -255411  255423       6  255387  255378  255372  255432      10
  255387  255396  255405  255411       7  255387  255396 -255405  255411      29
  255378  255372  255432  255435       3  255378  255372  255432  255438      11
  255378  255372 -255432  255438      12  255378  255372 -255432  255438      13
  255378  255372 -255432  255438       6  255378  255387  255396  255405      10
  255372  255378  255387  255396      16  255372  255378 -255387  255396      17
  255372  255378 -255387  255396      18  255372  255432  255438  255444       2
  255366  255372  255378  255387      10  255366  255372  255432  255435       3
  255366  255372  255432  255438      21  255366  255372 -255432  255438      22
  255366  255372 -255432  255438      23  255366  255372 -255432  255438       6
  255501  255498  255504  255510       2  255498  255504  255510  255516       1
  255498  255504 -255510  255516       4  255498  255504 -255510  255516       5
  255498  255504 -255510  255516       6  255498  255504  255510  255540       7
  255498  255504 -255510  255540       8  255498  255504 -255510  255540       9
  255498  255504 -255510  255540       6  255459  255450  255444  255498      10
  255459  255468  255477  255486      10  255450  255444  255498  255501       3
  255450  255444  255498  255504      11  255450  255444 -255498  255504      12
  255450  255444 -255498  255504      13  255450  255444 -255498  255504       6
  255450  255459  255468  255477      16  255450  255459 -255468  255477      17
  255450  255459 -255468  255477      18  255444  255450  255459  255468      16
  255444  255450 -255459  255468      17  255444  255450 -255459  255468      18
  255444  255498  255504  255510       2  255438  255444  255450  255459      10
  255438  255444  255498  255501       3  255438  255444  255498  255504      21
  255438  255444 -255498  255504      22  255438  255444 -255498  255504      23
  255438  255444 -255498  255504       6  255543  255540  255546  255552       2
  255540  255546  255552  255558       1  255540  255546 -255552  255558       4
  255540  255546 -255552  255558       5  255540  255546 -255552  255558       6
  255540  255546  255552  255591       7  255540  255546 -255552  255591       8
  255540  255546 -255552  255591       9  255540  255546 -255552  255591       6
  255525  255516  255510  255540     153  255525  255516 -255510  255540     154
  255525  255516 -255510  255540     155  255525  255516 -255510  255540     156
  255516  255510  255540  255543       3  255516  255510  255540  255546      11
  255516  255510 -255540  255546      12  255516  255510 -255540  255546      13
  255516  255510 -255540  255546       6  255510  255516  255525  255528       7
  255510  255516  255525  255531     170  255510  255516 -255525  255531     171
  255510  255516 -255525  255531     172  255510  255516 -255525  255531     173
  255510  255540  255546  255552       2  255504  255510  255516  255525     165
  255504  255510 -255516  255525     166  255504  255510 -255516  255525     155
  255504  255510 -255516  255525     167  255504  255510  255540  255543       3
  255504  255510  255540  255546      21  255504  255510 -255540  255546      22
  255504  255510 -255540  255546      23  255504  255510 -255540  255546       6
  255594  255591  255597  255603       2  255591  255597  255603  255609       1
  255591  255597 -255603  255609       4  255591  255597 -255603  255609       5
  255591  255597 -255603  255609       6  255591  255597  255603  255648       7
  255591  255597 -255603  255648       8  255591  255597 -255603  255648       9
  255591  255597 -255603  255648       6  255567  255558  255552  255591      64
  255567  255558 -255552  255591      65  255567  255558 -255552  255591      54
  255567  255558 -255552  255591      66  255558  255552  255591  255594       3
  255558  255552  255591  255597      11  255558  255552 -255591  255597      12
  255558  255552 -255591  255597      13  255558  255552 -255591  255597       6
  255558  255567  255576  255579       7  255558  255567  255576  255582      78
  255558  255567 -255576  255582      79  255558  255567 -255576  255582      80
  255558  255567 -255576  255582      81  255552  255558  255567  255576      82
  255552  255558 -255567  255576      83  255552  255558 -255567  255576      84
  255552  255558 -255567  255576      85  255552  255591  255597  255603       2
  255546  255552  255558  255567      75  255546  255552 -255558  255567      76
  255546  255552 -255558  255567      54  255546  255552 -255558  255567      77
  255546  255552  255591  255594       3  255546  255552  255591  255597      21
  255546  255552 -255591  255597      22  255546  255552 -255591  255597      23
  255546  255552 -255591  255597       6  255651  255648  255654  255660       2
  255648  255654  255660  255666       1  255648  255654 -255660  255666       4
  255648  255654 -255660  255666       5  255648  255654 -255660  255666       6
  255648  255654  255660  255714       7  255648  255654 -255660  255714       8
  255648  255654 -255660  255714       9  255648  255654 -255660  255714       6
  255618  255609  255603  255648      52  255618  255609 -255603  255648      53
  255618  255609 -255603  255648      54  255618  255609 -255603  255648      55
  255609  255603  255648  255651       3  255609  255603  255648  255654      11
  255609  255603 -255648  255654      12  255609  255603 -255648  255654      13
  255609  255603 -255648  255654       6  255603  255609  255618  255624      56
  255603  255609 -255618  255624      57  255603  255609 -255618  255624      58
  255603  255609 -255618  255624      59  255603  255609  255618  255636      56
  255603  255609 -255618  255636      57  255603  255609 -255618  255636      58
  255603  255609 -255618  255636      59  255603  255648  255654  255660       2
  255597  255603  255609  255618      60  255597  255603 -255609  255618      61
  255597  255603 -255609  255618      54  255597  255603 -255609  255618      62
  255597  255603  255648  255651       3  255597  255603  255648  255654      21
  255597  255603 -255648  255654      22  255597  255603 -255648  255654      23
  255597  255603 -255648  255654       6  255717  255714  255720  255726       2
  255714  255720  255726  255732       1  255714  255720 -255726  255732       4
  255714  255720 -255726  255732       5  255714  255720 -255726  255732       6
  255714  255720  255726  255750       7  255714  255720 -255726  255750       8
  255714  255720 -255726  255750       9  255714  255720 -255726  255750       6
  255675  255666  255660  255714      10  255675  255684  255693  255702      10
  255666  255660  255714  255717       3  255666  255660  255714  255720      11
  255666  255660 -255714  255720      12  255666  255660 -255714  255720      13
  255666  255660 -255714  255720       6  255666  255675  255684  255693      16
  255666  255675 -255684  255693      17  255666  255675 -255684  255693      18
  255660  255666  255675  255684      16  255660  255666 -255675  255684      17
  255660  255666 -255675  255684      18  255660  255714  255720  255726       2
  255654  255660  255666  255675      10  255654  255660  255714  255717       3
  255654  255660  255714  255720      21  255654  255660 -255714  255720      22
  255654  255660 -255714  255720      23  255654  255660 -255714  255720       6
  255753  255750  255756  255762       2  255750  255756  255762  255768       1
  255750  255756 -255762  255768       4  255750  255756 -255762  255768       5
  255750  255756 -255762  255768       6  255750  255756  255762  255801       7
  255750  255756 -255762  255801       8  255750  255756 -255762  255801       9
  255750  255756 -255762  255801       6  255741  255732  255726  255750      24
  255741  255732 -255726  255750      25  255741  255732 -255726  255750      26
  255741  255732 -255726  255750      27  255732  255726  255750  255753       3
  255732  255726  255750  255756      11  255732  255726 -255750  255756      12
  255732  255726 -255750  255756      13  255732  255726 -255750  255756       6
  255726  255732  255741  255744       7  255726  255732 -255741  255744      28
  255726  255732 -255741  255744      29  255726  255732 -255741  255744      30
  255726  255732  255741  255747       7  255726  255732 -255741  255747      28
  255726  255732 -255741  255747      29  255726  255732 -255741  255747      30
  255726  255750  255756  255762       2  255720  255726  255732  255741      31
  255720  255726 -255732  255741      32  255720  255726 -255732  255741      26
  255720  255726 -255732  255741      33  255720  255726  255750  255753       3
  255720  255726  255750  255756      21  255720  255726 -255750  255756      22
  255720  255726 -255750  255756      23  255720  255726 -255750  255756       6
  255804  255801  255807  255813       2  255801  255807  255813  255819       1
  255801  255807 -255813  255819       4  255801  255807 -255813  255819       5
  255801  255807 -255813  255819       6  255801  255807  255813  255831       7
  255801  255807 -255813  255831       8  255801  255807 -255813  255831       9
  255801  255807 -255813  255831       6  255777  255768  255762  255801      64
  255777  255768 -255762  255801      65  255777  255768 -255762  255801      54
  255777  255768 -255762  255801      66  255768  255762  255801  255804       3
  255768  255762  255801  255807      11  255768  255762 -255801  255807      12
  255768  255762 -255801  255807      13  255768  255762 -255801  255807       6
  255768  255777  255786  255789      67  255768  255777 -255786  255789      68
  255768  255777 -255786  255789      69  255768  255777 -255786  255789      70
  255762  255768  255777  255786      71  255762  255768 -255777  255786      72
  255762  255768 -255777  255786      73  255762  255768 -255777  255786      74
  255762  255801  255807  255813       2  255756  255762  255768  255777      75
  255756  255762 -255768  255777      76  255756  255762 -255768  255777      54
  255756  255762 -255768  255777      77  255756  255762  255801  255804       3
  255756  255762  255801  255807      21  255756  255762 -255801  255807      22
  255756  255762 -255801  255807      23  255756  255762 -255801  255807       6
  255834  255831  255837  255843       2  255831  255837  255843  255849       1
  255831  255837 -255843  255849       4  255831  255837 -255843  255849       5
  255831  255837 -255843  255849       6  255831  255837  255843  255888       7
  255831  255837 -255843  255888       8  255831  255837 -255843  255888       9
  255831  255837 -255843  255888       6  255819  255813  255831  255834       3
  255819  255813  255831  255837      11  255819  255813 -255831  255837      12
  255819  255813 -255831  255837      13  255819  255813 -255831  255837       6
  255813  255831  255837  255843       2  255807  255813  255831  255834       3
  255807  255813  255831  255837      21  255807  255813 -255831  255837      22
  255807  255813 -255831  255837      23  255807  255813 -255831  255837       6
  255891  255888  255894  255900       2  255888  255894  255900  255906       1
  255888  255894 -255900  255906       4  255888  255894 -255900  255906       5
  255888  255894 -255900  255906       6  255888  255894  255900  255918       7
  255888  255894 -255900  255918       8  255888  255894 -255900  255918       9
  255888  255894 -255900  255918       6  255867  255849  255843  255888     103
  255867  255849 -255843  255888     104  255867  255849 -255843  255888     105
  255867  255849 -255843  255888     106  255855  255849  255843  255888      34
  255855  255849 -255843  255888      35  255855  255849 -255843  255888      36
  255855  255849 -255843  255888      37  255855  255849  255867  255876     107
  255855  255849 -255867  255876     108  255855  255849 -255867  255876     109
  255855  255849 -255867  255876     110  255849  255843  255888  255891       3
  255849  255843  255888  255894      11  255849  255843 -255888  255894      12
  255849  255843 -255888  255894      13  255849  255843 -255888  255894       6
  255843  255849  255867  255876     111  255843  255849 -255867  255876     112
  255843  255849 -255867  255876     109  255843  255849 -255867  255876     113
  255843  255888  255894  255900       2  255837  255843  255849  255855      38
  255837  255843 -255849  255855      39  255837  255843 -255849  255855      36
  255837  255843 -255849  255855      40  255837  255843  255849  255867     114
  255837  255843 -255849  255867     115  255837  255843 -255849  255867     105
  255837  255843 -255849  255867     116  255837  255843  255888  255891       3
  255837  255843  255888  255894      21  255837  255843 -255888  255894      22
  255837  255843 -255888  255894      23  255837  255843 -255888  255894       6
  255921  255918  255924  255930       2  255918  255924  255930  255936       1
  255918  255924 -255930  255936       4  255918  255924 -255930  255936       5
  255918  255924 -255930  255936       6  255918  255924  255930  255960       7
  255918  255924 -255930  255960       8  255918  255924 -255930  255960       9
  255918  255924 -255930  255960       6  255906  255900  255918  255921       3
  255906  255900  255918  255924      11  255906  255900 -255918  255924      12
  255906  255900 -255918  255924      13  255906  255900 -255918  255924       6
  255900  255918  255924  255930       2  255894  255900  255918  255921       3
  255894  255900  255918  255924      21  255894  255900 -255918  255924      22
  255894  255900 -255918  255924      23  255894  255900 -255918  255924       6
  255963  255960  255966  255972       2  255960  255966  255972  255981       7
  255960  255966 -255972  255981       8  255960  255966 -255972  255981       9
  255960  255966 -255972  255981       6  255954  255936  255930  255960      86
  255954  255936 -255930  255960      87  255954  255936 -255930  255960      88
  255954  255936 -255930  255960      89  255942  255936  255930  255960      34
  255942  255936 -255930  255960      35  255942  255936 -255930  255960      36
  255942  255936 -255930  255960      37  255936  255930  255960  255963       3
  255936  255930  255960  255966      11  255936  255930 -255960  255966      12
  255936  255930 -255960  255966      13  255936  255930 -255960  255966       6
  255930  255960  255966  255972       2  255924  255930  255936  255942      38
  255924  255930 -255936  255942      39  255924  255930 -255936  255942      36
  255924  255930 -255936  255942      40  255924  255930  255936  255954      99
  255924  255930 -255936  255954     100  255924  255930 -255936  255954      88
  255924  255930 -255936  255954     101  255924  255930  255960  255963       3
  255924  255930  255960  255966      21  255924  255930 -255960  255966      22
  255924  255930 -255960  255966      23  255924  255930 -255960  255966       6
  255984  255981  255987  255993       2  255981  255987  255993  256002       7
  255981  255987 -255993  256002       8  255981  255987 -255993  256002       9
  255981  255987 -255993  256002       6  255972  255981  255987  255993       2
  255966  255972  255981  255984       3  255966  255972  255981  255987      21
  255966  255972 -255981  255987      22  255966  255972 -255981  255987      23
  255966  255972 -255981  255987       6  256005  256002  256008  256014       2
  256002  256008  256014  256020       1  256002  256008 -256014  256020       4
  256002  256008 -256014  256020       5  256002  256008 -256014  256020       6
  256002  256008  256014  256032       7  256002  256008 -256014  256032       8
  256002  256008 -256014  256032       9  256002  256008 -256014  256032       6
  255993  256002  256008  256014       2  255987  255993  256002  256005       3
  255987  255993  256002  256008      21  255987  255993 -256002  256008      22
  255987  255993 -256002  256008      23  255987  255993 -256002  256008       6
  256035  256032  256038  256044       2  256032  256038  256044  256050       1
  256032  256038 -256044  256050       4  256032  256038 -256044  256050       5
  256032  256038 -256044  256050       6  256032  256038  256044  256080       7
  256032  256038 -256044  256080       8  256032  256038 -256044  256080       9
  256032  256038 -256044  256080       6  256020  256014  256032  256035       3
  256020  256014  256032  256038      11  256020  256014 -256032  256038      12
  256020  256014 -256032  256038      13  256020  256014 -256032  256038       6
  256014  256032  256038  256044       2  256008  256014  256032  256035       3
  256008  256014  256032  256038      21  256008  256014 -256032  256038      22
  256008  256014 -256032  256038      23  256008  256014 -256032  256038       6
  256083  256080  256086  256092       2  256080  256086  256092  256098       1
  256080  256086 -256092  256098       4  256080  256086 -256092  256098       5
  256080  256086 -256092  256098       6  256080  256086  256092  256140       7
  256080  256086 -256092  256140       8  256080  256086 -256092  256140       9
  256080  256086 -256092  256140       6  256068  256050  256044  256080      34
  256068  256050 -256044  256080      35  256068  256050 -256044  256080      36
  256068  256050 -256044  256080      37  256056  256050  256044  256080      34
  256056  256050 -256044  256080      35  256056  256050 -256044  256080      36
  256056  256050 -256044  256080      37  256050  256044  256080  256083       3
  256050  256044  256080  256086      11  256050  256044 -256080  256086      12
  256050  256044 -256080  256086      13  256050  256044 -256080  256086       6
  256044  256080  256086  256092       2  256038  256044  256050  256056      38
  256038  256044 -256050  256056      39  256038  256044 -256050  256056      36
  256038  256044 -256050  256056      40  256038  256044  256050  256068      38
  256038  256044 -256050  256068      39  256038  256044 -256050  256068      36
  256038  256044 -256050  256068      40  256038  256044  256080  256083       3
  256038  256044  256080  256086      21  256038  256044 -256080  256086      22
  256038  256044 -256080  256086      23  256038  256044 -256080  256086       6
  256143  256140  256146  256152       2  256140  256146  256152  256161       7
  256140  256146 -256152  256161       8  256140  256146 -256152  256161       9
  256140  256146 -256152  256161       6  256116  256110  256107  256134      41
  256116  256122 -256128  256134      41  256110  256107  256134  256128      41
  256110  256116 -256122  256128      41  256107  256098  256092  256140      42
  256107  256098 -256092  256140      43  256107  256098 -256092  256140      44
  256107  256098 -256092  256140      45  256107  256110  256116  256122      41
  256107  256134 -256128  256122      41  256098  256092  256140  256143       3
  256098  256092  256140  256146      11  256098  256092 -256140  256146      12
  256098  256092 -256140  256146      13  256098  256092 -256140  256146       6
  256098  256107  256110  256116      41  256098  256107  256134  256128      41
  256092  256098  256107  256110       7  256092  256098 -256107  256110      46
  256092  256098 -256107  256110      29  256092  256098 -256107  256110      47
  256092  256098  256107  256134       7  256092  256098 -256107  256134      46
  256092  256098 -256107  256134      29  256092  256098 -256107  256134      47
  256092  256140  256146  256152       2  256086  256092  256098  256107      48
  256086  256092 -256098  256107      49  256086  256092 -256098  256107      44
  256086  256092 -256098  256107      50  256086  256092  256140  256143       3
  256086  256092  256140  256146      21  256086  256092 -256140  256146      22
  256086  256092 -256140  256146      23  256086  256092 -256140  256146       6
  256164  256161  256167  256173       2  256161  256167  256173  256179       1
  256161  256167 -256173  256179       4  256161  256167 -256173  256179       5
  256161  256167 -256173  256179       6  256161  256167  256173  256206       7
  256161  256167 -256173  256206       8  256161  256167 -256173  256206       9
  256161  256167 -256173  256206       6  256152  256161  256167  256173       2
  256146  256152  256161  256164       3  256146  256152  256161  256167      21
  256146  256152 -256161  256167      22  256146  256152 -256161  256167      23
  256146  256152 -256161  256167       6  256209  256206  256212  256218       2
  256206  256212  256218  256224       1  256206  256212 -256218  256224       4
  256206  256212 -256218  256224       5  256206  256212 -256218  256224       6
  256206  256212  256218  256251       7  256206  256212 -256218  256251       8
  256206  256212 -256218  256251       9  256206  256212 -256218  256251       6
  256188  256179  256173  256206      64  256188  256179 -256173  256206      65
  256188  256179 -256173  256206      54  256188  256179 -256173  256206      66
  256179  256173  256206  256209       3  256179  256173  256206  256212      11
  256179  256173 -256206  256212      12  256179  256173 -256206  256212      13
  256179  256173 -256206  256212       6  256179  256188  256197  256200     117
  256179  256188 -256197  256200     118  256179  256188  256197  256203     117
  256179  256188 -256197  256203     118  256173  256179  256188  256197     119
  256173  256179 -256188  256197     120  256173  256179 -256188  256197     121
  256173  256179 -256188  256197     122  256173  256206  256212  256218       2
  256167  256173  256179  256188      75  256167  256173 -256179  256188      76
  256167  256173 -256179  256188      54  256167  256173 -256179  256188      77
  256167  256173  256206  256209       3  256167  256173  256206  256212      21
  256167  256173 -256206  256212      22  256167  256173 -256206  256212      23
  256167  256173 -256206  256212       6  256254  256251  256257  256263       2
  256251  256257  256263  256272       7  256251  256257 -256263  256272       8
  256251  256257 -256263  256272       9  256251  256257 -256263  256272       6
  256233  256224  256218  256251      64  256233  256224 -256218  256251      65
  256233  256224 -256218  256251      54  256233  256224 -256218  256251      66
  256224  256218  256251  256254       3  256224  256218  256251  256257      11
  256224  256218 -256251  256257      12  256224  256218 -256251  256257      13
  256224  256218 -256251  256257       6  256224  256233  256242  256245     117
  256224  256233 -256242  256245     118  256224  256233  256242  256248     117
  256224  256233 -256242  256248     118  256218  256224  256233  256242     119
  256218  256224 -256233  256242     120  256218  256224 -256233  256242     121
  256218  256224 -256233  256242     122  256218  256251  256257  256263       2
  256212  256218  256224  256233      75  256212  256218 -256224  256233      76
  256212  256218 -256224  256233      54  256212  256218 -256224  256233      77
  256212  256218  256251  256254       3  256212  256218  256251  256257      21
  256212  256218 -256251  256257      22  256212  256218 -256251  256257      23
  256212  256218 -256251  256257       6  256275  256272  256278  256284       2
  256272  256278  256284  256290       1  256272  256278 -256284  256290       4
  256272  256278 -256284  256290       5  256272  256278 -256284  256290       6
  256272  256278  256284  256329       7  256272  256278 -256284  256329       8
  256272  256278 -256284  256329       9  256272  256278 -256284  256329       6
  256263  256272  256278  256284       2  256257  256263  256272  256275       3
  256257  256263  256272  256278      21  256257  256263 -256272  256278      22
  256257  256263 -256272  256278      23  256257  256263 -256272  256278       6
  256332  256329  256335  256341       2  256329  256335  256341  256347       1
  256329  256335 -256341  256347       4  256329  256335 -256341  256347       5
  256329  256335 -256341  256347       6  256329  256335  256341  256371       7
  256329  256335 -256341  256371       8  256329  256335 -256341  256371       9
  256329  256335 -256341  256371       6  256299  256290  256284  256329      52
  256299  256290 -256284  256329      53  256299  256290 -256284  256329      54
  256299  256290 -256284  256329      55  256290  256284  256329  256332       3
  256290  256284  256329  256335      11  256290  256284 -256329  256335      12
  256290  256284 -256329  256335      13  256290  256284 -256329  256335       6
  256284  256290  256299  256305      56  256284  256290 -256299  256305      57
  256284  256290 -256299  256305      58  256284  256290 -256299  256305      59
  256284  256290  256299  256317      56  256284  256290 -256299  256317      57
  256284  256290 -256299  256317      58  256284  256290 -256299  256317      59
  256284  256329  256335  256341       2  256278  256284  256290  256299      60
  256278  256284 -256290  256299      61  256278  256284 -256290  256299      54
  256278  256284 -256290  256299      62  256278  256284  256329  256332       3
  256278  256284  256329  256335      21  256278  256284 -256329  256335      22
  256278  256284 -256329  256335      23  256278  256284 -256329  256335       6
  256374  256371  256377  256383       2  256371  256377  256383  256389       1
  256371  256377 -256383  256389       4  256371  256377 -256383  256389       5
  256371  256377 -256383  256389       6  256371  256377  256383  256428       7
  256371  256377 -256383  256428       8  256371  256377 -256383  256428       9
  256371  256377 -256383  256428       6  256365  256347  256341  256371      86
  256365  256347 -256341  256371      87  256365  256347 -256341  256371      88
  256365  256347 -256341  256371      89  256353  256347  256341  256371      34
  256353  256347 -256341  256371      35  256353  256347 -256341  256371      36
  256353  256347 -256341  256371      37  256347  256341  256371  256374       3
  256347  256341  256371  256377      11  256347  256341 -256371  256377      12
  256347  256341 -256371  256377      13  256347  256341 -256371  256377       6
  256341  256371  256377  256383       2  256335  256341  256347  256353      38
  256335  256341 -256347  256353      39  256335  256341 -256347  256353      36
  256335  256341 -256347  256353      40  256335  256341  256347  256365      99
  256335  256341 -256347  256365     100  256335  256341 -256347  256365      88
  256335  256341 -256347  256365     101  256335  256341  256371  256374       3
  256335  256341  256371  256377      21  256335  256341 -256371  256377      22
  256335  256341 -256371  256377      23  256335  256341 -256371  256377       6
  256431  256428  256434  256440       2  256428  256434  256440  256446       1
  256428  256434 -256440  256446       4  256428  256434 -256440  256446       5
  256428  256434 -256440  256446       6  256428  256434  256440  256470       7
  256428  256434 -256440  256470       8  256428  256434 -256440  256470       9
  256428  256434 -256440  256470       6  256398  256389  256383  256428      52
  256398  256389 -256383  256428      53  256398  256389 -256383  256428      54
  256398  256389 -256383  256428      55  256389  256383  256428  256431       3
  256389  256383  256428  256434      11  256389  256383 -256428  256434      12
  256389  256383 -256428  256434      13  256389  256383 -256428  256434       6
  256383  256389  256398  256404      56  256383  256389 -256398  256404      57
  256383  256389 -256398  256404      58  256383  256389 -256398  256404      59
  256383  256389  256398  256416      56  256383  256389 -256398  256416      57
  256383  256389 -256398  256416      58  256383  256389 -256398  256416      59
  256383  256428  256434  256440       2  256377  256383  256389  256398      60
  256377  256383 -256389  256398      61  256377  256383 -256389  256398      54
  256377  256383 -256389  256398      62  256377  256383  256428  256431       3
  256377  256383  256428  256434      21  256377  256383 -256428  256434      22
  256377  256383 -256428  256434      23  256377  256383 -256428  256434       6
  256473  256470  256476  256482       2  256470  256476  256482  256488       1
  256470  256476 -256482  256488       4  256470  256476 -256482  256488       5
  256470  256476 -256482  256488       6  256470  256476  256482  256527       7
  256470  256476 -256482  256527       8  256470  256476 -256482  256527       9
  256470  256476 -256482  256527       6  256455  256446  256440  256470     153
  256455  256446 -256440  256470     154  256455  256446 -256440  256470     155
  256455  256446 -256440  256470     156  256446  256440  256470  256473       3
  256446  256440  256470  256476      11  256446  256440 -256470  256476      12
  256446  256440 -256470  256476      13  256446  256440 -256470  256476       6
  256440  256446  256455  256458       7  256440  256446  256455  256461     170
  256440  256446 -256455  256461     171  256440  256446 -256455  256461     172
  256440  256446 -256455  256461     173  256440  256470  256476  256482       2
  256434  256440  256446  256455     165  256434  256440 -256446  256455     166
  256434  256440 -256446  256455     155  256434  256440 -256446  256455     167
  256434  256440  256470  256473       3  256434  256440  256470  256476      21
  256434  256440 -256470  256476      22  256434  256440 -256470  256476      23
  256434  256440 -256470  256476       6  256530  256527  256533  256539       2
  256527  256533  256539  256545       1  256527  256533 -256539  256545       4
  256527  256533 -256539  256545       5  256527  256533 -256539  256545       6
  256527  256533  256539  256572       7  256527  256533 -256539  256572       8
  256527  256533 -256539  256572       9  256527  256533 -256539  256572       6
  256497  256488  256482  256527      52  256497  256488 -256482  256527      53
  256497  256488 -256482  256527      54  256497  256488 -256482  256527      55
  256488  256482  256527  256530       3  256488  256482  256527  256533      11
  256488  256482 -256527  256533      12  256488  256482 -256527  256533      13
  256488  256482 -256527  256533       6  256482  256488  256497  256503      56
  256482  256488 -256497  256503      57  256482  256488 -256497  256503      58
  256482  256488 -256497  256503      59  256482  256488  256497  256515      56
  256482  256488 -256497  256515      57  256482  256488 -256497  256515      58
  256482  256488 -256497  256515      59  256482  256527  256533  256539       2
  256476  256482  256488  256497      60  256476  256482 -256488  256497      61
  256476  256482 -256488  256497      54  256476  256482 -256488  256497      62
  256476  256482  256527  256530       3  256476  256482  256527  256533      21
  256476  256482 -256527  256533      22  256476  256482 -256527  256533      23
  256476  256482 -256527  256533       6  256575  256572  256578  256584       2
  256572  256578  256584  256590       1  256572  256578 -256584  256590       4
  256572  256578 -256584  256590       5  256572  256578 -256584  256590       6
  256572  256578  256584  256608       7  256572  256578 -256584  256608       8
  256572  256578 -256584  256608       9  256572  256578 -256584  256608       6
  256554  256545  256539  256572      64  256554  256545 -256539  256572      65
  256554  256545 -256539  256572      54  256554  256545 -256539  256572      66
  256545  256539  256572  256575       3  256545  256539  256572  256578      11
  256545  256539 -256572  256578      12  256545  256539 -256572  256578      13
  256545  256539 -256572  256578       6  256545  256554  256563  256566     117
  256545  256554 -256563  256566     118  256545  256554  256563  256569     117
  256545  256554 -256563  256569     118  256539  256545  256554  256563     119
  256539  256545 -256554  256563     120  256539  256545 -256554  256563     121
  256539  256545 -256554  256563     122  256539  256572  256578  256584       2
  256533  256539  256545  256554      75  256533  256539 -256545  256554      76
  256533  256539 -256545  256554      54  256533  256539 -256545  256554      77
  256533  256539  256572  256575       3  256533  256539  256572  256578      21
  256533  256539 -256572  256578      22  256533  256539 -256572  256578      23
  256533  256539 -256572  256578       6  256611  256608  256614  256620       2
  256608  256614  256620  256626       1  256608  256614 -256620  256626       4
  256608  256614 -256620  256626       5  256608  256614 -256620  256626       6
  256608  256614  256620  256656       7  256608  256614 -256620  256656       8
  256608  256614 -256620  256656       9  256608  256614 -256620  256656       6
  256599  256590  256584  256608      24  256599  256590 -256584  256608      25
  256599  256590 -256584  256608      26  256599  256590 -256584  256608      27
  256590  256584  256608  256611       3  256590  256584  256608  256614      11
  256590  256584 -256608  256614      12  256590  256584 -256608  256614      13
  256590  256584 -256608  256614       6  256584  256590  256599  256602       7
  256584  256590 -256599  256602      28  256584  256590 -256599  256602      29
  256584  256590 -256599  256602      30  256584  256590  256599  256605       7
  256584  256590 -256599  256605      28  256584  256590 -256599  256605      29
  256584  256590 -256599  256605      30  256584  256608  256614  256620       2
  256578  256584  256590  256599      31  256578  256584 -256590  256599      32
  256578  256584 -256590  256599      26  256578  256584 -256590  256599      33
  256578  256584  256608  256611       3  256578  256584  256608  256614      21
  256578  256584 -256608  256614      22  256578  256584 -256608  256614      23
  256578  256584 -256608  256614       6  256659  256656  256662  256668       2
  256656  256662  256668  256674       1  256656  256662 -256668  256674       4
  256656  256662 -256668  256674       5  256656  256662 -256668  256674       6
  256656  256662  256668  256707       7  256656  256662 -256668  256707       8
  256656  256662 -256668  256707       9  256656  256662 -256668  256707       6
  256644  256626  256620  256656      34  256644  256626 -256620  256656      35
  256644  256626 -256620  256656      36  256644  256626 -256620  256656      37
  256632  256626  256620  256656      34  256632  256626 -256620  256656      35
  256632  256626 -256620  256656      36  256632  256626 -256620  256656      37
  256626  256620  256656  256659       3  256626  256620  256656  256662      11
  256626  256620 -256656  256662      12  256626  256620 -256656  256662      13
  256626  256620 -256656  256662       6  256620  256656  256662  256668       2
  256614  256620  256626  256632      38  256614  256620 -256626  256632      39
  256614  256620 -256626  256632      36  256614  256620 -256626  256632      40
  256614  256620  256626  256644      38  256614  256620 -256626  256644      39
  256614  256620 -256626  256644      36  256614  256620 -256626  256644      40
  256614  256620  256656  256659       3  256614  256620  256656  256662      21
  256614  256620 -256656  256662      22  256614  256620 -256656  256662      23
  256614  256620 -256656  256662       6  256710  256707  256713  256716       2
  256710  256707  256713  256743       2  256707  256713  256716  256725       1
  256707  256713 -256716  256725     102  256707  256713 -256716  256725      13
  256707  256713 -256716  256725       6  256707  256713  256743  256734       1
  256707  256713 -256743  256734       4  256707  256713 -256743  256734       5
  256707  256713 -256743  256734       6  256707  256713  256743  256749       7
  256707  256713 -256743  256749       8  256707  256713 -256743  256749       9
  256707  256713 -256743  256749       6  256683  256674  256668  256707      64
  256683  256674 -256668  256707      65  256683  256674 -256668  256707      54
  256683  256674 -256668  256707      66  256674  256668  256707  256710       3
  256674  256668  256707  256713      11  256674  256668 -256707  256713      12
  256674  256668 -256707  256713      13  256674  256668 -256707  256713       6
  256674  256683  256692  256695       7  256674  256683  256692  256698      78
  256674  256683 -256692  256698      79  256674  256683 -256692  256698      80
  256674  256683 -256692  256698      81  256668  256674  256683  256692      82
  256668  256674 -256683  256692      83  256668  256674 -256683  256692      84
  256668  256674 -256683  256692      85  256668  256707  256713  256716       2
  256668  256707  256713  256743       2  256662  256668  256674  256683      75
  256662  256668 -256674  256683      76  256662  256668 -256674  256683      54
  256662  256668 -256674  256683      77  256662  256668  256707  256710       3
  256662  256668  256707  256713      21  256662  256668 -256707  256713      22
  256662  256668 -256707  256713      23  256662  256668 -256707  256713       6
  256752  256749  256755  256761       2  256749  256755  256761  256767       1
  256749  256755 -256761  256767       4  256749  256755 -256761  256767       5
  256749  256755 -256761  256767       6  256749  256755  256761  256800       7
  256749  256755 -256761  256800       8  256749  256755 -256761  256800       9
  256749  256755 -256761  256800       6  256743  256749  256755  256761       2
  256734  256743  256749  256752       3  256734  256743  256749  256755      11
  256734  256743 -256749  256755      12  256734  256743 -256749  256755      13
  256734  256743 -256749  256755       6  256725  256716 -256713  256743       3
  256725  256734  256743  256749      10  256716  256713 -256743  256734       3
  256716  256713  256743  256749       3  256716  256725 -256734  256743      16
  256716  256725 -256734  256743      17  256716  256725 -256734  256743      18
  256713  256716 -256725  256734      10  256713  256743 -256734  256725      10
  256713  256743  256749  256752       3  256713  256743  256749  256755      21
  256713  256743 -256749  256755      22  256713  256743 -256749  256755      23
  256713  256743 -256749  256755       6  256803  256800  256806  256812       2
  256800  256806  256812  256818       1  256800  256806 -256812  256818       4
  256800  256806 -256812  256818       5  256800  256806 -256812  256818       6
  256800  256806  256812  256836       7  256800  256806 -256812  256836       8
  256800  256806 -256812  256836       9  256800  256806 -256812  256836       6
  256782  256779 -256776  256794      51  256779  256776 -256794  256788     187
  256779  256782 -256788  256794     186  256776  256767  256761  256800     188
  256776  256767 -256761  256800     189  256776  256767 -256761  256800     190
  256776  256767 -256761  256800     191  256776  256779 -256782  256788     192
  256776  256794 -256788  256782     138  256767  256761  256800  256803       3
  256767  256761  256800  256806      11  256767  256761 -256800  256806      12
  256767  256761 -256800  256806      13  256767  256761 -256800  256806       6
  256767  256776  256779  256782      51  256767  256776  256794  256788     187
  256761  256767  256776  256779     193  256761  256767 -256776  256779     194
  256761  256767 -256776  256779     195  256761  256767 -256776  256779     196
  256761  256767  256776  256794       3  256761  256800  256806  256812       2
  256755  256761  256767  256776     197  256755  256761 -256767  256776     198
  256755  256761 -256767  256776     190  256755  256761 -256767  256776      33
  256755  256761  256800  256803       3  256755  256761  256800  256806      21
  256755  256761 -256800  256806      22  256755  256761 -256800  256806      23
  256755  256761 -256800  256806       6  256839  256836  256842  256848       2
  256836  256842  256848  256854       1  256836  256842 -256848  256854       4
  256836  256842 -256848  256854       5  256836  256842 -256848  256854       6
  256836  256842  256848  256893       7  256836  256842 -256848  256893       8
  256836  256842 -256848  256893       9  256836  256842 -256848  256893       6
  256827  256818  256812  256836      24  256827  256818 -256812  256836      25
  256827  256818 -256812  256836      26  256827  256818 -256812  256836      27
  256818  256812  256836  256839       3  256818  256812  256836  256842      11
  256818  256812 -256836  256842      12  256818  256812 -256836  256842      13
  256818  256812 -256836  256842       6  256812  256818  256827  256830       7
  256812  256818 -256827  256830      28  256812  256818 -256827  256830      29
  256812  256818 -256827  256830      30  256812  256818  256827  256833       7
  256812  256818 -256827  256833      28  256812  256818 -256827  256833      29
  256812  256818 -256827  256833      30  256812  256836  256842  256848       2
  256806  256812  256818  256827      31  256806  256812 -256818  256827      32
  256806  256812 -256818  256827      26  256806  256812 -256818  256827      33
  256806  256812  256836  256839       3  256806  256812  256836  256842      21
  256806  256812 -256836  256842      22  256806  256812 -256836  256842      23
  256806  256812 -256836  256842       6  256896  256893  256899  256905       2
  256893  256899  256905  256914       7  256893  256899 -256905  256914       8
  256893  256899 -256905  256914       9  256893  256899 -256905  256914       6
  256863  256854  256848  256893      52  256863  256854 -256848  256893      53
  256863  256854 -256848  256893      54  256863  256854 -256848  256893      55
  256854  256848  256893  256896       3  256854  256848  256893  256899      11
  256854  256848 -256893  256899      12  256854  256848 -256893  256899      13
  256854  256848 -256893  256899       6  256848  256854  256863  256869      56
  256848  256854 -256863  256869      57  256848  256854 -256863  256869      58
  256848  256854 -256863  256869      59  256848  256854  256863  256881      56
  256848  256854 -256863  256881      57  256848  256854 -256863  256881      58
  256848  256854 -256863  256881      59  256848  256893  256899  256905       2
  256842  256848  256854  256863      60  256842  256848 -256854  256863      61
  256842  256848 -256854  256863      54  256842  256848 -256854  256863      62
  256842  256848  256893  256896       3  256842  256848  256893  256899      21
  256842  256848 -256893  256899      22  256842  256848 -256893  256899      23
  256842  256848 -256893  256899       6  256917  256914  256920  256926       2
  256914  256920  256926  256932       1  256914  256920 -256926  256932       4
  256914  256920 -256926  256932       5  256914  256920 -256926  256932       6
  256914  256920  256926  256980       7  256914  256920 -256926  256980       8
  256914  256920 -256926  256980       9  256914  256920 -256926  256980       6
  256905  256914  256920  256926       2  256899  256905  256914  256917       3
  256899  256905  256914  256920      21  256899  256905 -256914  256920      22
  256899  256905 -256914  256920      23  256899  256905 -256914  256920       6
  256983  256980  256986  256992       2  256980  256986  256992  256998       1
  256980  256986 -256992  256998       4  256980  256986 -256992  256998       5
  256980  256986 -256992  256998       6  256980  256986  256992  257028       7
  256980  256986 -256992  257028       8  256980  256986 -256992  257028       9
  256980  256986 -256992  257028       6  256941  256932  256926  256980      10
  256941  256950  256959  256968      10  256932  256926  256980  256983       3
  256932  256926  256980  256986      11  256932  256926 -256980  256986      12
  256932  256926 -256980  256986      13  256932  256926 -256980  256986       6
  256932  256941  256950  256959      16  256932  256941 -256950  256959      17
  256932  256941 -256950  256959      18  256926  256932  256941  256950      16
  256926  256932 -256941  256950      17  256926  256932 -256941  256950      18
  256926  256980  256986  256992       2  256920  256926  256932  256941      10
  256920  256926  256980  256983       3  256920  256926  256980  256986      21
  256920  256926 -256980  256986      22  256920  256926 -256980  256986      23
  256920  256926 -256980  256986       6  257031  257028  257034  257040       2
  257028  257034  257040  257049       7  257028  257034 -257040  257049       8
  257028  257034 -257040  257049       9  257028  257034 -257040  257049       6
  257016  256998  256992  257028      34  257016  256998 -256992  257028      35
  257016  256998 -256992  257028      36  257016  256998 -256992  257028      37
  257004  256998  256992  257028      34  257004  256998 -256992  257028      35
  257004  256998 -256992  257028      36  257004  256998 -256992  257028      37
  256998  256992  257028  257031       3  256998  256992  257028  257034      11
  256998  256992 -257028  257034      12  256998  256992 -257028  257034      13
  256998  256992 -257028  257034       6  256992  257028  257034  257040       2
  256986  256992  256998  257004      38  256986  256992 -256998  257004      39
  256986  256992 -256998  257004      36  256986  256992 -256998  257004      40
  256986  256992  256998  257016      38  256986  256992 -256998  257016      39
  256986  256992 -256998  257016      36  256986  256992 -256998  257016      40
  256986  256992  257028  257031       3  256986  256992  257028  257034      21
  256986  256992 -257028  257034      22  256986  256992 -257028  257034      23
  256986  256992 -257028  257034       6  257052  257049  257055  257061       2
  257049  257055  257061  257067       1  257049  257055 -257061  257067       4
  257049  257055 -257061  257067       5  257049  257055 -257061  257067       6
  257049  257055  257061  257094       7  257049  257055 -257061  257094       8
  257049  257055 -257061  257094       9  257049  257055 -257061  257094       6
  257040  257049  257055  257061       2  257034  257040  257049  257052       3
  257034  257040  257049  257055      21  257034  257040 -257049  257055      22
  257034  257040 -257049  257055      23  257034  257040 -257049  257055       6
  257097  257094  257100  257106       2  257094  257100  257106  257112       1
  257094  257100 -257106  257112       4  257094  257100 -257106  257112       5
  257094  257100 -257106  257112       6  257094  257100  257106  257142       7
  257094  257100 -257106  257142       8  257094  257100 -257106  257142       9
  257094  257100 -257106  257142       6  257076  257067  257061  257094      64
  257076  257067 -257061  257094      65  257076  257067 -257061  257094      54
  257076  257067 -257061  257094      66  257067  257061  257094  257097       3
  257067  257061  257094  257100      11  257067  257061 -257094  257100      12
  257067  257061 -257094  257100      13  257067  257061 -257094  257100       6
  257067  257076  257085  257088     117  257067  257076 -257085  257088     118
  257067  257076  257085  257091     117  257067  257076 -257085  257091     118
  257061  257067  257076  257085     119  257061  257067 -257076  257085     120
  257061  257067 -257076  257085     121  257061  257067 -257076  257085     122
  257061  257094  257100  257106       2  257055  257061  257067  257076      75
  257055  257061 -257067  257076      76  257055  257061 -257067  257076      54
  257055  257061 -257067  257076      77  257055  257061  257094  257097       3
  257055  257061  257094  257100      21  257055  257061 -257094  257100      22
  257055  257061 -257094  257100      23  257055  257061 -257094  257100       6
  257145  257142  257148  257154       2  257142  257148  257154  257160       1
  257142  257148 -257154  257160       4  257142  257148 -257154  257160       5
  257142  257148 -257154  257160       6  257142  257148  257154  257199       7
  257142  257148 -257154  257199       8  257142  257148 -257154  257199       9
  257142  257148 -257154  257199       6  257130  257112  257106  257142      34
  257130  257112 -257106  257142      35  257130  257112 -257106  257142      36
  257130  257112 -257106  257142      37  257118  257112  257106  257142      34
  257118  257112 -257106  257142      35  257118  257112 -257106  257142      36
  257118  257112 -257106  257142      37  257112  257106  257142  257145       3
  257112  257106  257142  257148      11  257112  257106 -257142  257148      12
  257112  257106 -257142  257148      13  257112  257106 -257142  257148       6
  257106  257142  257148  257154       2  257100  257106  257112  257118      38
  257100  257106 -257112  257118      39  257100  257106 -257112  257118      36
  257100  257106 -257112  257118      40  257100  257106  257112  257130      38
  257100  257106 -257112  257130      39  257100  257106 -257112  257130      36
  257100  257106 -257112  257130      40  257100  257106  257142  257145       3
  257100  257106  257142  257148      21  257100  257106 -257142  257148      22
  257100  257106 -257142  257148      23  257100  257106 -257142  257148       6
  257202  257199  257205  257211       2  257199  257205  257211  257217       1
  257199  257205 -257211  257217       4  257199  257205 -257211  257217       5
  257199  257205 -257211  257217       6  257199  257205  257211  257247       7
  257199  257205 -257211  257247       8  257199  257205 -257211  257247       9
  257199  257205 -257211  257247       6  257178  257160  257154  257199     103
  257178  257160 -257154  257199     104  257178  257160 -257154  257199     105
  257178  257160 -257154  257199     106  257166  257160  257154  257199      34
  257166  257160 -257154  257199      35  257166  257160 -257154  257199      36
  257166  257160 -257154  257199      37  257166  257160  257178  257187     107
  257166  257160 -257178  257187     108  257166  257160 -257178  257187     109
  257166  257160 -257178  257187     110  257160  257154  257199  257202       3
  257160  257154  257199  257205      11  257160  257154 -257199  257205      12
  257160  257154 -257199  257205      13  257160  257154 -257199  257205       6
  257154  257160  257178  257187     111  257154  257160 -257178  257187     112
  257154  257160 -257178  257187     109  257154  257160 -257178  257187     113
  257154  257199  257205  257211       2  257148  257154  257160  257166      38
  257148  257154 -257160  257166      39  257148  257154 -257160  257166      36
  257148  257154 -257160  257166      40  257148  257154  257160  257178     114
  257148  257154 -257160  257178     115  257148  257154 -257160  257178     105
  257148  257154 -257160  257178     116  257148  257154  257199  257202       3
  257148  257154  257199  257205      21  257148  257154 -257199  257205      22
  257148  257154 -257199  257205      23  257148  257154 -257199  257205       6
  257250  257247  257253  257259       2  257247  257253  257259  257265       1
  257247  257253 -257259  257265       4  257247  257253 -257259  257265       5
  257247  257253 -257259  257265       6  257247  257253  257259  257289       7
  257247  257253 -257259  257289       8  257247  257253 -257259  257289       9
  257247  257253 -257259  257289       6  257235  257217  257211  257247      34
  257235  257217 -257211  257247      35  257235  257217 -257211  257247      36
  257235  257217 -257211  257247      37  257223  257217  257211  257247      34
  257223  257217 -257211  257247      35  257223  257217 -257211  257247      36
  257223  257217 -257211  257247      37  257217  257211  257247  257250       3
  257217  257211  257247  257253      11  257217  257211 -257247  257253      12
  257217  257211 -257247  257253      13  257217  257211 -257247  257253       6
  257211  257247  257253  257259       2  257205  257211  257217  257223      38
  257205  257211 -257217  257223      39  257205  257211 -257217  257223      36
  257205  257211 -257217  257223      40  257205  257211  257217  257235      38
  257205  257211 -257217  257235      39  257205  257211 -257217  257235      36
  257205  257211 -257217  257235      40  257205  257211  257247  257250       3
  257205  257211  257247  257253      21  257205  257211 -257247  257253      22
  257205  257211 -257247  257253      23  257205  257211 -257247  257253       6
  257292  257289  257295  257301       2  257289  257295  257301  257307       1
  257289  257295 -257301  257307       4  257289  257295 -257301  257307       5
  257289  257295 -257301  257307       6  257289  257295  257301  257355       7
  257289  257295 -257301  257355       8  257289  257295 -257301  257355       9
  257289  257295 -257301  257355       6  257283  257265  257259  257289      86
  257283  257265 -257259  257289      87  257283  257265 -257259  257289      88
  257283  257265 -257259  257289      89  257271  257265  257259  257289      34
  257271  257265 -257259  257289      35  257271  257265 -257259  257289      36
  257271  257265 -257259  257289      37  257265  257259  257289  257292       3
  257265  257259  257289  257295      11  257265  257259 -257289  257295      12
  257265  257259 -257289  257295      13  257265  257259 -257289  257295       6
  257259  257289  257295  257301       2  257253  257259  257265  257271      38
  257253  257259 -257265  257271      39  257253  257259 -257265  257271      36
  257253  257259 -257265  257271      40  257253  257259  257265  257283      99
  257253  257259 -257265  257283     100  257253  257259 -257265  257283      88
  257253  257259 -257265  257283     101  257253  257259  257289  257292       3
  257253  257259  257289  257295      21  257253  257259 -257289  257295      22
  257253  257259 -257289  257295      23  257253  257259 -257289  257295       6
  257358  257355  257361  257367       2  257355  257361  257367  257373       1
  257355  257361 -257367  257373       4  257355  257361 -257367  257373       5
  257355  257361 -257367  257373       6  257355  257361  257367  257391       7
  257355  257361 -257367  257391       8  257355  257361 -257367  257391       9
  257355  257361 -257367  257391       6  257316  257307  257301  257355      10
  257316  257325  257334  257343      10  257307  257301  257355  257358       3
  257307  257301  257355  257361      11  257307  257301 -257355  257361      12
  257307  257301 -257355  257361      13  257307  257301 -257355  257361       6
  257307  257316  257325  257334      16  257307  257316 -257325  257334      17
  257307  257316 -257325  257334      18  257301  257307  257316  257325      16
  257301  257307 -257316  257325      17  257301  257307 -257316  257325      18
  257301  257355  257361  257367       2  257295  257301  257307  257316      10
  257295  257301  257355  257358       3  257295  257301  257355  257361      21
  257295  257301 -257355  257361      22  257295  257301 -257355  257361      23
  257295  257301 -257355  257361       6  257394  257391  257397  257403       2
  257391  257397  257403  257409       1  257391  257397 -257403  257409       4
  257391  257397 -257403  257409       5  257391  257397 -257403  257409       6
  257391  257397  257403  257427       7  257391  257397 -257403  257427       8
  257391  257397 -257403  257427       9  257391  257397 -257403  257427       6
  257382  257373  257367  257391      24  257382  257373 -257367  257391      25
  257382  257373 -257367  257391      26  257382  257373 -257367  257391      27
  257373  257367  257391  257394       3  257373  257367  257391  257397      11
  257373  257367 -257391  257397      12  257373  257367 -257391  257397      13
  257373  257367 -257391  257397       6  257367  257373  257382  257385       7
  257367  257373 -257382  257385      28  257367  257373 -257382  257385      29
  257367  257373 -257382  257385      30  257367  257373  257382  257388       7
  257367  257373 -257382  257388      28  257367  257373 -257382  257388      29
  257367  257373 -257382  257388      30  257367  257391  257397  257403       2
  257361  257367  257373  257382      31  257361  257367 -257373  257382      32
  257361  257367 -257373  257382      26  257361  257367 -257373  257382      33
  257361  257367  257391  257394       3  257361  257367  257391  257397      21
  257361  257367 -257391  257397      22  257361  257367 -257391  257397      23
  257361  257367 -257391  257397       6  257430  257427  257433  257439       2
  257427  257433  257439  257445       1  257427  257433 -257439  257445       4
  257427  257433 -257439  257445       5  257427  257433 -257439  257445       6
  257427  257433  257439  257457       7  257427  257433 -257439  257457       8
  257427  257433 -257439  257457       9  257427  257433 -257439  257457       6
  257418  257409  257403  257427      24  257418  257409 -257403  257427      25
  257418  257409 -257403  257427      26  257418  257409 -257403  257427      27
  257409  257403  257427  257430       3  257409  257403  257427  257433      11
  257409  257403 -257427  257433      12  257409  257403 -257427  257433      13
  257409  257403 -257427  257433       6  257403  257409  257418  257421       7
  257403  257409 -257418  257421      28  257403  257409 -257418  257421      29
  257403  257409 -257418  257421      30  257403  257409  257418  257424       7
  257403  257409 -257418  257424      28  257403  257409 -257418  257424      29
  257403  257409 -257418  257424      30  257403  257427  257433  257439       2
  257397  257403  257409  257418      31  257397  257403 -257409  257418      32
  257397  257403 -257409  257418      26  257397  257403 -257409  257418      33
  257397  257403  257427  257430       3  257397  257403  257427  257433      21
  257397  257403 -257427  257433      22  257397  257403 -257427  257433      23
  257397  257403 -257427  257433       6  257460  257457  257463  257469       2
  257457  257463  257469  257475       1  257457  257463 -257469  257475       4
  257457  257463 -257469  257475       5  257457  257463 -257469  257475       6
  257457  257463  257469  257508       7  257457  257463 -257469  257508       8
  257457  257463 -257469  257508       9  257457  257463 -257469  257508       6
  257445  257439  257457  257460       3  257445  257439  257457  257463      11
  257445  257439 -257457  257463      12  257445  257439 -257457  257463      13
  257445  257439 -257457  257463       6  257439  257457  257463  257469       2
  257433  257439  257457  257460       3  257433  257439  257457  257463      21
  257433  257439 -257457  257463      22  257433  257439 -257457  257463      23
  257433  257439 -257457  257463       6  257511  257508  257514  257520       2
  257508  257514  257520  257526       1  257508  257514 -257520  257526       4
  257508  257514 -257520  257526       5  257508  257514 -257520  257526       6
  257508  257514  257520  257565       7  257508  257514 -257520  257565       8
  257508  257514 -257520  257565       9  257508  257514 -257520  257565       6
  257484  257475  257469  257508      64  257484  257475 -257469  257508      65
  257484  257475 -257469  257508      54  257484  257475 -257469  257508      66
  257475  257469  257508  257511       3  257475  257469  257508  257514      11
  257475  257469 -257508  257514      12  257475  257469 -257508  257514      13
  257475  257469 -257508  257514       6  257475  257484  257493  257496      67
  257475  257484 -257493  257496      68  257475  257484 -257493  257496      69
  257475  257484 -257493  257496      70  257469  257475  257484  257493      71
  257469  257475 -257484  257493      72  257469  257475 -257484  257493      73
  257469  257475 -257484  257493      74  257469  257508  257514  257520       2
  257463  257469  257475  257484      75  257463  257469 -257475  257484      76
  257463  257469 -257475  257484      54  257463  257469 -257475  257484      77
  257463  257469  257508  257511       3  257463  257469  257508  257514      21
  257463  257469 -257508  257514      22  257463  257469 -257508  257514      23
  257463  257469 -257508  257514       6  257568  257565  257571  257577       2
  257565  257571  257577  257583       1  257565  257571 -257577  257583       4
  257565  257571 -257577  257583       5  257565  257571 -257577  257583       6
  257565  257571  257577  257622       7  257565  257571 -257577  257622       8
  257565  257571 -257577  257622       9  257565  257571 -257577  257622       6
  257535  257526  257520  257565      52  257535  257526 -257520  257565      53
  257535  257526 -257520  257565      54  257535  257526 -257520  257565      55
  257526  257520  257565  257568       3  257526  257520  257565  257571      11
  257526  257520 -257565  257571      12  257526  257520 -257565  257571      13
  257526  257520 -257565  257571       6  257520  257526  257535  257541      56
  257520  257526 -257535  257541      57  257520  257526 -257535  257541      58
  257520  257526 -257535  257541      59  257520  257526  257535  257553      56
  257520  257526 -257535  257553      57  257520  257526 -257535  257553      58
  257520  257526 -257535  257553      59  257520  257565  257571  257577       2
  257514  257520  257526  257535      60  257514  257520 -257526  257535      61
  257514  257520 -257526  257535      54  257514  257520 -257526  257535      62
  257514  257520  257565  257568       3  257514  257520  257565  257571      21
  257514  257520 -257565  257571      22  257514  257520 -257565  257571      23
  257514  257520 -257565  257571       6  257625  257622  257628  257634       2
  257622  257628  257634  257640       1  257622  257628 -257634  257640       4
  257622  257628 -257634  257640       5  257622  257628 -257634  257640       6
  257622  257628  257634  257688       7  257622  257628 -257634  257688       8
  257622  257628 -257634  257688       9  257622  257628 -257634  257688       6
  257592  257583  257577  257622      52  257592  257583 -257577  257622      53
  257592  257583 -257577  257622      54  257592  257583 -257577  257622      55
  257583  257577  257622  257625       3  257583  257577  257622  257628      11
  257583  257577 -257622  257628      12  257583  257577 -257622  257628      13
  257583  257577 -257622  257628       6  257577  257583  257592  257598      56
  257577  257583 -257592  257598      57  257577  257583 -257592  257598      58
  257577  257583 -257592  257598      59  257577  257583  257592  257610      56
  257577  257583 -257592  257610      57  257577  257583 -257592  257610      58
  257577  257583 -257592  257610      59  257577  257622  257628  257634       2
  257571  257577  257583  257592      60  257571  257577 -257583  257592      61
  257571  257577 -257583  257592      54  257571  257577 -257583  257592      62
  257571  257577  257622  257625       3  257571  257577  257622  257628      21
  257571  257577 -257622  257628      22  257571  257577 -257622  257628      23
  257571  257577 -257622  257628       6  257691  257688  257694  257700       2
  257688  257694  257700  257709       7  257688  257694 -257700  257709       8
  257688  257694 -257700  257709       9  257688  257694 -257700  257709       6
  257649  257640  257634  257688      10  257649  257658  257667  257676      10
  257640  257634  257688  257691       3  257640  257634  257688  257694      11
  257640  257634 -257688  257694      12  257640  257634 -257688  257694      13
  257640  257634 -257688  257694       6  257640  257649  257658  257667      16
  257640  257649 -257658  257667      17  257640  257649 -257658  257667      18
  257634  257640  257649  257658      16  257634  257640 -257649  257658      17
  257634  257640 -257649  257658      18  257634  257688  257694  257700       2
  257628  257634  257640  257649      10  257628  257634  257688  257691       3
  257628  257634  257688  257694      21  257628  257634 -257688  257694      22
  257628  257634 -257688  257694      23  257628  257634 -257688  257694       6
  257712  257709  257715  257721       2  257709  257715  257721  257727       1
  257709  257715 -257721  257727       4  257709  257715 -257721  257727       5
  257709  257715 -257721  257727       6  257709  257715  257721  257775       7
  257709  257715 -257721  257775       8  257709  257715 -257721  257775       9
  257709  257715 -257721  257775       6  257700  257709  257715  257721       2
  257694  257700  257709  257712       3  257694  257700  257709  257715      21
  257694  257700 -257709  257715      22  257694  257700 -257709  257715      23
  257694  257700 -257709  257715       6  257778  257775  257781  257787       2
  257775  257781  257787  257796       7  257775  257781 -257787  257796       8
  257775  257781 -257787  257796       9  257775  257781 -257787  257796       6
  257736  257727  257721  257775      10  257736  257745  257754  257763      10
  257727  257721  257775  257778       3  257727  257721  257775  257781      11
  257727  257721 -257775  257781      12  257727  257721 -257775  257781      13
  257727  257721 -257775  257781       6  257727  257736  257745  257754      16
  257727  257736 -257745  257754      17  257727  257736 -257745  257754      18
  257721  257727  257736  257745      16  257721  257727 -257736  257745      17
  257721  257727 -257736  257745      18  257721  257775  257781  257787       2
  257715  257721  257727  257736      10  257715  257721  257775  257778       3
  257715  257721  257775  257781      21  257715  257721 -257775  257781      22
  257715  257721 -257775  257781      23  257715  257721 -257775  257781       6
  257799  257796  257802  257808       2  257796  257802  257808  257814       1
  257796  257802 -257808  257814       4  257796  257802 -257808  257814       5
  257796  257802 -257808  257814       6  257796  257802  257808  257832       7
  257796  257802 -257808  257832       8  257796  257802 -257808  257832       9
  257796  257802 -257808  257832       6  257787  257796  257802  257808       2
  257781  257787  257796  257799       3  257781  257787  257796  257802      21
  257781  257787 -257796  257802      22  257781  257787 -257796  257802      23
  257781  257787 -257796  257802       6  257835  257832  257838  257844       2
  257832  257838  257844  257850       1  257832  257838 -257844  257850       4
  257832  257838 -257844  257850       5  257832  257838 -257844  257850       6
  257832  257838  257844  257898       7  257832  257838 -257844  257898       8
  257832  257838 -257844  257898       9  257832  257838 -257844  257898       6
  257823  257814  257808  257832      24  257823  257814 -257808  257832      25
  257823  257814 -257808  257832      26  257823  257814 -257808  257832      27
  257814  257808  257832  257835       3  257814  257808  257832  257838      11
  257814  257808 -257832  257838      12  257814  257808 -257832  257838      13
  257814  257808 -257832  257838       6  257808  257814  257823  257826       7
  257808  257814 -257823  257826      28  257808  257814 -257823  257826      29
  257808  257814 -257823  257826      30  257808  257814  257823  257829       7
  257808  257814 -257823  257829      28  257808  257814 -257823  257829      29
  257808  257814 -257823  257829      30  257808  257832  257838  257844       2
  257802  257808  257814  257823      31  257802  257808 -257814  257823      32
  257802  257808 -257814  257823      26  257802  257808 -257814  257823      33
  257802  257808  257832  257835       3  257802  257808  257832  257838      21
  257802  257808 -257832  257838      22  257802  257808 -257832  257838      23
  257802  257808 -257832  257838       6  257901  257898  257904  257910       2
  257898  257904  257910  257916       1  257898  257904 -257910  257916       4
  257898  257904 -257910  257916       5  257898  257904 -257910  257916       6
  257898  257904  257910  257928       7  257898  257904 -257910  257928       8
  257898  257904 -257910  257928       9  257898  257904 -257910  257928       6
  257859  257850  257844  257898      10  257859  257868  257877  257886      10
  257850  257844  257898  257901       3  257850  257844  257898  257904      11
  257850  257844 -257898  257904      12  257850  257844 -257898  257904      13
  257850  257844 -257898  257904       6  257850  257859  257868  257877      16
  257850  257859 -257868  257877      17  257850  257859 -257868  257877      18
  257844  257850  257859  257868      16  257844  257850 -257859  257868      17
  257844  257850 -257859  257868      18  257844  257898  257904  257910       2
  257838  257844  257850  257859      10  257838  257844  257898  257901       3
  257838  257844  257898  257904      21  257838  257844 -257898  257904      22
  257838  257844 -257898  257904      23  257838  257844 -257898  257904       6
  257931  257928  257934  257940       2  257928  257934  257940  257946       1
  257928  257934 -257940  257946       4  257928  257934 -257940  257946       5
  257928  257934 -257940  257946       6  257928  257934  257940  257979       7
  257928  257934 -257940  257979       8  257928  257934 -257940  257979       9
  257928  257934 -257940  257979       6  257916  257910  257928  257931       3
  257916  257910  257928  257934      11  257916  257910 -257928  257934      12
  257916  257910 -257928  257934      13  257916  257910 -257928  257934       6
  257910  257928  257934  257940       2  257904  257910  257928  257931       3
  257904  257910  257928  257934      21  257904  257910 -257928  257934      22
  257904  257910 -257928  257934      23  257904  257910 -257928  257934       6
  257982  257979  257985  257991       2  257979  257985  257991  257997       1
  257979  257985 -257991  257997       4  257979  257985 -257991  257997       5
  257979  257985 -257991  257997       6  257979  257985  257991  258036       7
  257979  257985 -257991  258036       8  257979  257985 -257991  258036       9
  257979  257985 -257991  258036       6  257955  257946  257940  257979      64
  257955  257946 -257940  257979      65  257955  257946 -257940  257979      54
  257955  257946 -257940  257979      66  257946  257940  257979  257982       3
  257946  257940  257979  257985      11  257946  257940 -257979  257985      12
  257946  257940 -257979  257985      13  257946  257940 -257979  257985       6
  257946  257955  257964  257967       7  257946  257955  257964  257970      78
  257946  257955 -257964  257970      79  257946  257955 -257964  257970      80
  257946  257955 -257964  257970      81  257940  257946  257955  257964      82
  257940  257946 -257955  257964      83  257940  257946 -257955  257964      84
  257940  257946 -257955  257964      85  257940  257979  257985  257991       2
  257934  257940  257946  257955      75  257934  257940 -257946  257955      76
  257934  257940 -257946  257955      54  257934  257940 -257946  257955      77
  257934  257940  257979  257982       3  257934  257940  257979  257985      21
  257934  257940 -257979  257985      22  257934  257940 -257979  257985      23
  257934  257940 -257979  257985       6  258039  258036  258042  258048       2
  258036  258042  258048  258054       1  258036  258042 -258048  258054       4
  258036  258042 -258048  258054       5  258036  258042 -258048  258054       6
  258036  258042  258048  258081       7  258036  258042 -258048  258081       8
  258036  258042 -258048  258081       9  258036  258042 -258048  258081       6
  258015  257997  257991  258036     103  258015  257997 -257991  258036     104
  258015  257997 -257991  258036     105  258015  257997 -257991  258036     106
  258003  257997  257991  258036      34  258003  257997 -257991  258036      35
  258003  257997 -257991  258036      36  258003  257997 -257991  258036      37
  258003  257997  258015  258024     107  258003  257997 -258015  258024     108
  258003  257997 -258015  258024     109  258003  257997 -258015  258024     110
  257997  257991  258036  258039       3  257997  257991  258036  258042      11
  257997  257991 -258036  258042      12  257997  257991 -258036  258042      13
  257997  257991 -258036  258042       6  257991  257997  258015  258024     111
  257991  257997 -258015  258024     112  257991  257997 -258015  258024     109
  257991  257997 -258015  258024     113  257991  258036  258042  258048       2
  257985  257991  257997  258003      38  257985  257991 -257997  258003      39
  257985  257991 -257997  258003      36  257985  257991 -257997  258003      40
  257985  257991  257997  258015     114  257985  257991 -257997  258015     115
  257985  257991 -257997  258015     105  257985  257991 -257997  258015     116
  257985  257991  258036  258039       3  257985  257991  258036  258042      21
  257985  257991 -258036  258042      22  257985  257991 -258036  258042      23
  257985  257991 -258036  258042       6  258084  258081  258087  258093       2
  258081  258087  258093  258099       1  258081  258087 -258093  258099       4
  258081  258087 -258093  258099       5  258081  258087 -258093  258099       6
  258081  258087  258093  258147       7  258081  258087 -258093  258147       8
  258081  258087 -258093  258147       9  258081  258087 -258093  258147       6
  258063  258054  258048  258081      64  258063  258054 -258048  258081      65
  258063  258054 -258048  258081      54  258063  258054 -258048  258081      66
  258054  258048  258081  258084       3  258054  258048  258081  258087      11
  258054  258048 -258081  258087      12  258054  258048 -258081  258087      13
  258054  258048 -258081  258087       6  258054  258063  258072  258075     117
  258054  258063 -258072  258075     118  258054  258063  258072  258078     117
  258054  258063 -258072  258078     118  258048  258054  258063  258072     119
  258048  258054 -258063  258072     120  258048  258054 -258063  258072     121
  258048  258054 -258063  258072     122  258048  258081  258087  258093       2
  258042  258048  258054  258063      75  258042  258048 -258054  258063      76
  258042  258048 -258054  258063      54  258042  258048 -258054  258063      77
  258042  258048  258081  258084       3  258042  258048  258081  258087      21
  258042  258048 -258081  258087      22  258042  258048 -258081  258087      23
  258042  258048 -258081  258087       6  258150  258147  258153  258159       2
  258147  258153  258159  258165       1  258147  258153 -258159  258165       4
  258147  258153 -258159  258165       5  258147  258153 -258159  258165       6
  258147  258153  258159  258219       7  258147  258153 -258159  258219       8
  258147  258153 -258159  258219       9  258147  258153 -258159  258219       6
  258108  258099  258093  258147      10  258108  258117  258126  258135      10
  258099  258093  258147  258150       3  258099  258093  258147  258153      11
  258099  258093 -258147  258153      12  258099  258093 -258147  258153      13
  258099  258093 -258147  258153       6  258099  258108  258117  258126      16
  258099  258108 -258117  258126      17  258099  258108 -258117  258126      18
  258093  258099  258108  258117      16  258093  258099 -258108  258117      17
  258093  258099 -258108  258117      18  258093  258147  258153  258159       2
  258087  258093  258099  258108      10  258087  258093  258147  258150       3
  258087  258093  258147  258153      21  258087  258093 -258147  258153      22
  258087  258093 -258147  258153      23  258087  258093 -258147  258153       6
  258222  258219  258225  258231       2  258219  258225  258231  258237       1
  258219  258225 -258231  258237       4  258219  258225 -258231  258237       5
  258219  258225 -258231  258237       6  258219  258225  258231  258276       7
  258219  258225 -258231  258276       8  258219  258225 -258231  258276       9
  258219  258225 -258231  258276       6  258183  258192  258198  258201      51
  258183  258192 -258198  258201       6  258183  258192  258198  258210      51
  258183  258192 -258198  258210       6  258174  258165  258159  258219      10
  258174  258183  258192  258198       7  258174  258183 -258192  258198      29
  258165  258159  258219  258222       3  258165  258159  258219  258225      11
  258165  258159 -258219  258225      12  258165  258159 -258219  258225      13
  258165  258159 -258219  258225       6  258165  258174  258183  258192      10
  258159  258165  258174  258183      16  258159  258165 -258174  258183      17
  258159  258165 -258174  258183      18  258159  258219  258225  258231       2
  258153  258159  258165  258174      10  258153  258159  258219  258222       3
  258153  258159  258219  258225      21  258153  258159 -258219  258225      22
  258153  258159 -258219  258225      23  258153  258159 -258219  258225       6
  258279  258276  258282  258288       2  258276  258282  258288  258294       1
  258276  258282 -258288  258294       4  258276  258282 -258288  258294       5
  258276  258282 -258288  258294       6  258276  258282  258288  258327       7
  258276  258282 -258288  258327       8  258276  258282 -258288  258327       9
  258276  258282 -258288  258327       6  258255  258237  258231  258276     103
  258255  258237 -258231  258276     104  258255  258237 -258231  258276     105
  258255  258237 -258231  258276     106  258243  258237  258231  258276      34
  258243  258237 -258231  258276      35  258243  258237 -258231  258276      36
  258243  258237 -258231  258276      37  258243  258237  258255  258264     107
  258243  258237 -258255  258264     108  258243  258237 -258255  258264     109
  258243  258237 -258255  258264     110  258237  258231  258276  258279       3
  258237  258231  258276  258282      11  258237  258231 -258276  258282      12
  258237  258231 -258276  258282      13  258237  258231 -258276  258282       6
  258231  258237  258255  258264     111  258231  258237 -258255  258264     112
  258231  258237 -258255  258264     109  258231  258237 -258255  258264     113
  258231  258276  258282  258288       2  258225  258231  258237  258243      38
  258225  258231 -258237  258243      39  258225  258231 -258237  258243      36
  258225  258231 -258237  258243      40  258225  258231  258237  258255     114
  258225  258231 -258237  258255     115  258225  258231 -258237  258255     105
  258225  258231 -258237  258255     116  258225  258231  258276  258279       3
  258225  258231  258276  258282      21  258225  258231 -258276  258282      22
  258225  258231 -258276  258282      23  258225  258231 -258276  258282       6
  258330  258327  258333  258339       2  258327  258333  258339  258345       1
  258327  258333 -258339  258345       4  258327  258333 -258339  258345       5
  258327  258333 -258339  258345       6  258327  258333  258339  258372       7
  258327  258333 -258339  258372       8  258327  258333 -258339  258372       9
  258327  258333 -258339  258372       6  258303  258294  258288  258327      64
  258303  258294 -258288  258327      65  258303  258294 -258288  258327      54
  258303  258294 -258288  258327      66  258294  258288  258327  258330       3
  258294  258288  258327  258333      11  258294  258288 -258327  258333      12
  258294  258288 -258327  258333      13  258294  258288 -258327  258333       6
  258294  258303  258312  258315       7  258294  258303  258312  258318      78
  258294  258303 -258312  258318      79  258294  258303 -258312  258318      80
  258294  258303 -258312  258318      81  258288  258294  258303  258312      82
  258288  258294 -258303  258312      83  258288  258294 -258303  258312      84
  258288  258294 -258303  258312      85  258288  258327  258333  258339       2
  258282  258288  258294  258303      75  258282  258288 -258294  258303      76
  258282  258288 -258294  258303      54  258282  258288 -258294  258303      77
  258282  258288  258327  258330       3  258282  258288  258327  258333      21
  258282  258288 -258327  258333      22  258282  258288 -258327  258333      23
  258282  258288 -258327  258333       6  258375  258372  258378  258384       2
  258372  258378  258384  258390       1  258372  258378 -258384  258390       4
  258372  258378 -258384  258390       5  258372  258378 -258384  258390       6
  258372  258378  258384  258429       7  258372  258378 -258384  258429       8
  258372  258378 -258384  258429       9  258372  258378 -258384  258429       6
  258354  258345  258339  258372      64  258354  258345 -258339  258372      65
  258354  258345 -258339  258372      54  258354  258345 -258339  258372      66
  258345  258339  258372  258375       3  258345  258339  258372  258378      11
  258345  258339 -258372  258378      12  258345  258339 -258372  258378      13
  258345  258339 -258372  258378       6  258345  258354  258363  258366     117
  258345  258354 -258363  258366     118  258345  258354  258363  258369     117
  258345  258354 -258363  258369     118  258339  258345  258354  258363     119
  258339  258345 -258354  258363     120  258339  258345 -258354  258363     121
  258339  258345 -258354  258363     122  258339  258372  258378  258384       2
  258333  258339  258345  258354      75  258333  258339 -258345  258354      76
  258333  258339 -258345  258354      54  258333  258339 -258345  258354      77
  258333  258339  258372  258375       3  258333  258339  258372  258378      21
  258333  258339 -258372  258378      22  258333  258339 -258372  258378      23
  258333  258339 -258372  258378       6  258432  258429  258435  258441       2
  258429  258435  258441  258447       1  258429  258435 -258441  258447       4
  258429  258435 -258441  258447       5  258429  258435 -258441  258447       6
  258429  258435  258441  258486       7  258429  258435 -258441  258486       8
  258429  258435 -258441  258486       9  258429  258435 -258441  258486       6
  258408  258390  258384  258429     103  258408  258390 -258384  258429     104
  258408  258390 -258384  258429     105  258408  258390 -258384  258429     106
  258396  258390  258384  258429      34  258396  258390 -258384  258429      35
  258396  258390 -258384  258429      36  258396  258390 -258384  258429      37
  258396  258390  258408  258417     107  258396  258390 -258408  258417     108
  258396  258390 -258408  258417     109  258396  258390 -258408  258417     110
  258390  258384  258429  258432       3  258390  258384  258429  258435      11
  258390  258384 -258429  258435      12  258390  258384 -258429  258435      13
  258390  258384 -258429  258435       6  258384  258390  258408  258417     111
  258384  258390 -258408  258417     112  258384  258390 -258408  258417     109
  258384  258390 -258408  258417     113  258384  258429  258435  258441       2
  258378  258384  258390  258396      38  258378  258384 -258390  258396      39
  258378  258384 -258390  258396      36  258378  258384 -258390  258396      40
  258378  258384  258390  258408     114  258378  258384 -258390  258408     115
  258378  258384 -258390  258408     105  258378  258384 -258390  258408     116
  258378  258384  258429  258432       3  258378  258384  258429  258435      21
  258378  258384 -258429  258435      22  258378  258384 -258429  258435      23
  258378  258384 -258429  258435       6  258489  258486  258492  258498       2
  258486  258492  258498  258504       1  258486  258492 -258498  258504       4
  258486  258492 -258498  258504       5  258486  258492 -258498  258504       6
  258486  258492  258498  258531       7  258486  258492 -258498  258531       8
  258486  258492 -258498  258531       9  258486  258492 -258498  258531       6
  258465  258447  258441  258486     103  258465  258447 -258441  258486     104
  258465  258447 -258441  258486     105  258465  258447 -258441  258486     106
  258453  258447  258441  258486      34  258453  258447 -258441  258486      35
  258453  258447 -258441  258486      36  258453  258447 -258441  258486      37
  258453  258447  258465  258474     107  258453  258447 -258465  258474     108
  258453  258447 -258465  258474     109  258453  258447 -258465  258474     110
  258447  258441  258486  258489       3  258447  258441  258486  258492      11
  258447  258441 -258486  258492      12  258447  258441 -258486  258492      13
  258447  258441 -258486  258492       6  258441  258447  258465  258474     111
  258441  258447 -258465  258474     112  258441  258447 -258465  258474     109
  258441  258447 -258465  258474     113  258441  258486  258492  258498       2
  258435  258441  258447  258453      38  258435  258441 -258447  258453      39
  258435  258441 -258447  258453      36  258435  258441 -258447  258453      40
  258435  258441  258447  258465     114  258435  258441 -258447  258465     115
  258435  258441 -258447  258465     105  258435  258441 -258447  258465     116
  258435  258441  258486  258489       3  258435  258441  258486  258492      21
  258435  258441 -258486  258492      22  258435  258441 -258486  258492      23
  258435  258441 -258486  258492       6  258534  258531  258537  258543       2
  258531  258537  258543  258549       1  258531  258537 -258543  258549       4
  258531  258537 -258543  258549       5  258531  258537 -258543  258549       6
  258531  258537  258543  258582       7  258531  258537 -258543  258582       8
  258531  258537 -258543  258582       9  258531  258537 -258543  258582       6
  258513  258504  258498  258531      64  258513  258504 -258498  258531      65
  258513  258504 -258498  258531      54  258513  258504 -258498  258531      66
  258504  258498  258531  258534       3  258504  258498  258531  258537      11
  258504  258498 -258531  258537      12  258504  258498 -258531  258537      13
  258504  258498 -258531  258537       6  258504  258513  258522  258525     117
  258504  258513 -258522  258525     118  258504  258513  258522  258528     117
  258504  258513 -258522  258528     118  258498  258504  258513  258522     119
  258498  258504 -258513  258522     120  258498  258504 -258513  258522     121
  258498  258504 -258513  258522     122  258498  258531  258537  258543       2
  258492  258498  258504  258513      75  258492  258498 -258504  258513      76
  258492  258498 -258504  258513      54  258492  258498 -258504  258513      77
  258492  258498  258531  258534       3  258492  258498  258531  258537      21
  258492  258498 -258531  258537      22  258492  258498 -258531  258537      23
  258492  258498 -258531  258537       6  258585  258582  258588  258594       2
  258582  258588  258594  258600       1  258582  258588 -258594  258600       4
  258582  258588 -258594  258600       5  258582  258588 -258594  258600       6
  258582  258588  258594  258639       7  258582  258588 -258594  258639       8
  258582  258588 -258594  258639       9  258582  258588 -258594  258639       6
  258558  258549  258543  258582      64  258558  258549 -258543  258582      65
  258558  258549 -258543  258582      54  258558  258549 -258543  258582      66
  258549  258543  258582  258585       3  258549  258543  258582  258588      11
  258549  258543 -258582  258588      12  258549  258543 -258582  258588      13
  258549  258543 -258582  258588       6  258549  258558  258567  258570       7
  258549  258558  258567  258573      78  258549  258558 -258567  258573      79
  258549  258558 -258567  258573      80  258549  258558 -258567  258573      81
  258543  258549  258558  258567      82  258543  258549 -258558  258567      83
  258543  258549 -258558  258567      84  258543  258549 -258558  258567      85
  258543  258582  258588  258594       2  258537  258543  258549  258558      75
  258537  258543 -258549  258558      76  258537  258543 -258549  258558      54
  258537  258543 -258549  258558      77  258537  258543  258582  258585       3
  258537  258543  258582  258588      21  258537  258543 -258582  258588      22
  258537  258543 -258582  258588      23  258537  258543 -258582  258588       6
  258642  258639  258645  258651       2  258639  258645  258651  258657       1
  258639  258645 -258651  258657       4  258639  258645 -258651  258657       5
  258639  258645 -258651  258657       6  258639  258645  258651  258675       7
  258639  258645 -258651  258675       8  258639  258645 -258651  258675       9
  258639  258645 -258651  258675       6  258609  258600  258594  258639      52
  258609  258600 -258594  258639      53  258609  258600 -258594  258639      54
  258609  258600 -258594  258639      55  258600  258594  258639  258642       3
  258600  258594  258639  258645      11  258600  258594 -258639  258645      12
  258600  258594 -258639  258645      13  258600  258594 -258639  258645       6
  258594  258600  258609  258615      56  258594  258600 -258609  258615      57
  258594  258600 -258609  258615      58  258594  258600 -258609  258615      59
  258594  258600  258609  258627      56  258594  258600 -258609  258627      57
  258594  258600 -258609  258627      58  258594  258600 -258609  258627      59
  258594  258639  258645  258651       2  258588  258594  258600  258609      60
  258588  258594 -258600  258609      61  258588  258594 -258600  258609      54
  258588  258594 -258600  258609      62  258588  258594  258639  258642       3
  258588  258594  258639  258645      21  258588  258594 -258639  258645      22
  258588  258594 -258639  258645      23  258588  258594 -258639  258645       6
  258678  258675  258681  258687       2  258675  258681  258687  258693       1
  258675  258681 -258687  258693       4  258675  258681 -258687  258693       5
  258675  258681 -258687  258693       6  258675  258681  258687  258723       7
  258675  258681 -258687  258723       8  258675  258681 -258687  258723       9
  258675  258681 -258687  258723       6  258666  258657  258651  258675      24
  258666  258657 -258651  258675      25  258666  258657 -258651  258675      26
  258666  258657 -258651  258675      27  258657  258651  258675  258678       3
  258657  258651  258675  258681      11  258657  258651 -258675  258681      12
  258657  258651 -258675  258681      13  258657  258651 -258675  258681       6
  258651  258657  258666  258669       7  258651  258657 -258666  258669      28
  258651  258657 -258666  258669      29  258651  258657 -258666  258669      30
  258651  258657  258666  258672       7  258651  258657 -258666  258672      28
  258651  258657 -258666  258672      29  258651  258657 -258666  258672      30
  258651  258675  258681  258687       2  258645  258651  258657  258666      31
  258645  258651 -258657  258666      32  258645  258651 -258657  258666      26
  258645  258651 -258657  258666      33  258645  258651  258675  258678       3
  258645  258651  258675  258681      21  258645  258651 -258675  258681      22
  258645  258651 -258675  258681      23  258645  258651 -258675  258681       6
  258726  258723  258729  258735       2  258723  258729  258735  258741       1
  258723  258729 -258735  258741       4  258723  258729 -258735  258741       5
  258723  258729 -258735  258741       6  258723  258729  258735  258765       7
  258723  258729 -258735  258765       8  258723  258729 -258735  258765       9
  258723  258729 -258735  258765       6  258711  258693  258687  258723      34
  258711  258693 -258687  258723      35  258711  258693 -258687  258723      36
  258711  258693 -258687  258723      37  258699  258693  258687  258723      34
  258699  258693 -258687  258723      35  258699  258693 -258687  258723      36
  258699  258693 -258687  258723      37  258693  258687  258723  258726       3
  258693  258687  258723  258729      11  258693  258687 -258723  258729      12
  258693  258687 -258723  258729      13  258693  258687 -258723  258729       6
  258687  258723  258729  258735       2  258681  258687  258693  258699      38
  258681  258687 -258693  258699      39  258681  258687 -258693  258699      36
  258681  258687 -258693  258699      40  258681  258687  258693  258711      38
  258681  258687 -258693  258711      39  258681  258687 -258693  258711      36
  258681  258687 -258693  258711      40  258681  258687  258723  258726       3
  258681  258687  258723  258729      21  258681  258687 -258723  258729      22
  258681  258687 -258723  258729      23  258681  258687 -258723  258729       6
  258768  258765  258771  258777       2  258765  258771  258777  258783       1
  258765  258771 -258777  258783       4  258765  258771 -258777  258783       5
  258765  258771 -258777  258783       6  258765  258771  258777  258807       7
  258765  258771 -258777  258807       8  258765  258771 -258777  258807       9
  258765  258771 -258777  258807       6  258759  258741  258735  258765      86
  258759  258741 -258735  258765      87  258759  258741 -258735  258765      88
  258759  258741 -258735  258765      89  258747  258741  258735  258765      34
  258747  258741 -258735  258765      35  258747  258741 -258735  258765      36
  258747  258741 -258735  258765      37  258741  258735  258765  258768       3
  258741  258735  258765  258771      11  258741  258735 -258765  258771      12
  258741  258735 -258765  258771      13  258741  258735 -258765  258771       6
  258735  258765  258771  258777       2  258729  258735  258741  258747      38
  258729  258735 -258741  258747      39  258729  258735 -258741  258747      36
  258729  258735 -258741  258747      40  258729  258735  258741  258759      99
  258729  258735 -258741  258759     100  258729  258735 -258741  258759      88
  258729  258735 -258741  258759     101  258729  258735  258765  258768       3
  258729  258735  258765  258771      21  258729  258735 -258765  258771      22
  258729  258735 -258765  258771      23  258729  258735 -258765  258771       6
  258810  258807  258813  258819       2  258807  258813  258819  258825       1
  258807  258813 -258819  258825       4  258807  258813 -258819  258825       5
  258807  258813 -258819  258825       6  258807  258813  258819  258840       7
  258807  258813 -258819  258840       8  258807  258813 -258819  258840       9
  258807  258813 -258819  258840       6  258801  258783  258777  258807      86
  258801  258783 -258777  258807      87  258801  258783 -258777  258807      88
  258801  258783 -258777  258807      89  258789  258783  258777  258807      34
  258789  258783 -258777  258807      35  258789  258783 -258777  258807      36
  258789  258783 -258777  258807      37  258783  258777  258807  258810       3
  258783  258777  258807  258813      11  258783  258777 -258807  258813      12
  258783  258777 -258807  258813      13  258783  258777 -258807  258813       6
  258777  258807  258813  258819       2  258771  258777  258783  258789      38
  258771  258777 -258783  258789      39  258771  258777 -258783  258789      36
  258771  258777 -258783  258789      40  258771  258777  258783  258801      99
  258771  258777 -258783  258801     100  258771  258777 -258783  258801      88
  258771  258777 -258783  258801     101  258771  258777  258807  258810       3
  258771  258777  258807  258813      21  258771  258777 -258807  258813      22
  258771  258777 -258807  258813      23  258771  258777 -258807  258813       6
  258843  258840  258846  258852       2  258840  258846  258852  258858       1
  258840  258846 -258852  258858       4  258840  258846 -258852  258858       5
  258840  258846 -258852  258858       6  258840  258846  258852  258885       7
  258840  258846 -258852  258885       8  258840  258846 -258852  258885       9
  258840  258846 -258852  258885       6  258834  258825  258819  258840     123
  258834  258825 -258819  258840     124  258834  258825 -258819  258840     125
  258834  258825 -258819  258840     126  258825  258819  258840  258843       3
  258825  258819  258840  258846      11  258825  258819 -258840  258846      12
  258825  258819 -258840  258846      13  258825  258819 -258840  258846       6
  258819  258840  258846  258852       2  258813  258819  258825  258834     131
  258813  258819 -258825  258834     132  258813  258819 -258825  258834     125
  258813  258819 -258825  258834     133  258813  258819  258840  258843       3
  258813  258819  258840  258846      21  258813  258819 -258840  258846      22
  258813  258819 -258840  258846      23  258813  258819 -258840  258846       6
  258888  258885  258891  258897       2  258885  258891  258897  258903       1
  258885  258891 -258897  258903       4  258885  258891 -258897  258903       5
  258885  258891 -258897  258903       6  258885  258891  258897  258948       7
  258885  258891 -258897  258948       8  258885  258891 -258897  258948       9
  258885  258891 -258897  258948       6  258867  258858  258852  258885      64
  258867  258858 -258852  258885      65  258867  258858 -258852  258885      54
  258867  258858 -258852  258885      66  258858  258852  258885  258888       3
  258858  258852  258885  258891      11  258858  258852 -258885  258891      12
  258858  258852 -258885  258891      13  258858  258852 -258885  258891       6
  258858  258867  258876  258879     117  258858  258867 -258876  258879     118
  258858  258867  258876  258882     117  258858  258867 -258876  258882     118
  258852  258858  258867  258876     119  258852  258858 -258867  258876     120
  258852  258858 -258867  258876     121  258852  258858 -258867  258876     122
  258852  258885  258891  258897       2  258846  258852  258858  258867      75
  258846  258852 -258858  258867      76  258846  258852 -258858  258867      54
  258846  258852 -258858  258867      77  258846  258852  258885  258888       3
  258846  258852  258885  258891      21  258846  258852 -258885  258891      22
  258846  258852 -258885  258891      23  258846  258852 -258885  258891       6
  258951  258948  258954  258960       2  258948  258954  258960  258966       1
  258948  258954 -258960  258966       4  258948  258954 -258960  258966       5
  258948  258954 -258960  258966       6  258948  258954  258960  258993       7
  258948  258954 -258960  258993       8  258948  258954 -258960  258993       9
  258948  258954 -258960  258993       6  258930  258927  258936  258942      41
  258921  258915  258912  258942      41  258921  258927 -258936  258942      41
  258915  258912  258942  258936      41  258915  258921  258927  258930      41
  258915  258921 -258927  258936      41  258912  258903  258897  258948      42
  258912  258903 -258897  258948      43  258912  258903 -258897  258948      44
  258912  258903 -258897  258948      45  258912  258915  258921  258927      41
  258912  258942 -258936  258927      41  258903  258897  258948  258951       3
  258903  258897  258948  258954      11  258903  258897 -258948  258954      12
  258903  258897 -258948  258954      13  258903  258897 -258948  258954       6
  258903  258912  258915  258921      41  258903  258912  258942  258936      41
  258897  258903  258912  258915       7  258897  258903 -258912  258915      46
  258897  258903 -258912  258915      29  258897  258903 -258912  258915      47
  258897  258903  258912  258942       7  258897  258903 -258912  258942      46
  258897  258903 -258912  258942      29  258897  258903 -258912  258942      47
  258897  258948  258954  258960       2  258891  258897  258903  258912      48
  258891  258897 -258903  258912      49  258891  258897 -258903  258912      44
  258891  258897 -258903  258912      50  258891  258897  258948  258951       3
  258891  258897  258948  258954      21  258891  258897 -258948  258954      22
  258891  258897 -258948  258954      23  258891  258897 -258948  258954       6
  258996  258993  258999  259005       2  258993  258999  259005  259011       1
  258993  258999 -259005  259011       4  258993  258999 -259005  259011       5
  258993  258999 -259005  259011       6  258993  258999  259005  259059       7
  258993  258999 -259005  259059       8  258993  258999 -259005  259059       9
  258993  258999 -259005  259059       6  258975  258966  258960  258993      64
  258975  258966 -258960  258993      65  258975  258966 -258960  258993      54
  258975  258966 -258960  258993      66  258966  258960  258993  258996       3
  258966  258960  258993  258999      11  258966  258960 -258993  258999      12
  258966  258960 -258993  258999      13  258966  258960 -258993  258999       6
  258966  258975  258984  258987     117  258966  258975 -258984  258987     118
  258966  258975  258984  258990     117  258966  258975 -258984  258990     118
  258960  258966  258975  258984     119  258960  258966 -258975  258984     120
  258960  258966 -258975  258984     121  258960  258966 -258975  258984     122
  258960  258993  258999  259005       2  258954  258960  258966  258975      75
  258954  258960 -258966  258975      76  258954  258960 -258966  258975      54
  258954  258960 -258966  258975      77  258954  258960  258993  258996       3
  258954  258960  258993  258999      21  258954  258960 -258993  258999      22
  258954  258960 -258993  258999      23  258954  258960 -258993  258999       6
  259062  259059  259065  259071       2  259059  259065  259071  259077       1
  259059  259065 -259071  259077       4  259059  259065 -259071  259077       5
  259059  259065 -259071  259077       6  259059  259065  259071  259104       7
  259059  259065 -259071  259104       8  259059  259065 -259071  259104       9
  259059  259065 -259071  259104       6  259020  259011  259005  259059      10
  259020  259029  259038  259047      10  259011  259005  259059  259062       3
  259011  259005  259059  259065      11  259011  259005 -259059  259065      12
  259011  259005 -259059  259065      13  259011  259005 -259059  259065       6
  259011  259020  259029  259038      16  259011  259020 -259029  259038      17
  259011  259020 -259029  259038      18  259005  259011  259020  259029      16
  259005  259011 -259020  259029      17  259005  259011 -259020  259029      18
  259005  259059  259065  259071       2  258999  259005  259011  259020      10
  258999  259005  259059  259062       3  258999  259005  259059  259065      21
  258999  259005 -259059  259065      22  258999  259005 -259059  259065      23
  258999  259005 -259059  259065       6  259107  259104  259110  259116       2
  259104  259110  259116  259122       1  259104  259110 -259116  259122       4
  259104  259110 -259116  259122       5  259104  259110 -259116  259122       6
  259104  259110  259116  259170       7  259104  259110 -259116  259170       8
  259104  259110 -259116  259170       9  259104  259110 -259116  259170       6
  259086  259077  259071  259104      64  259086  259077 -259071  259104      65
  259086  259077 -259071  259104      54  259086  259077 -259071  259104      66
  259077  259071  259104  259107       3  259077  259071  259104  259110      11
  259077  259071 -259104  259110      12  259077  259071 -259104  259110      13
  259077  259071 -259104  259110       6  259077  259086  259095  259098     117
  259077  259086 -259095  259098     118  259077  259086  259095  259101     117
  259077  259086 -259095  259101     118  259071  259077  259086  259095     119
  259071  259077 -259086  259095     120  259071  259077 -259086  259095     121
  259071  259077 -259086  259095     122  259071  259104  259110  259116       2
  259065  259071  259077  259086      75  259065  259071 -259077  259086      76
  259065  259071 -259077  259086      54  259065  259071 -259077  259086      77
  259065  259071  259104  259107       3  259065  259071  259104  259110      21
  259065  259071 -259104  259110      22  259065  259071 -259104  259110      23
  259065  259071 -259104  259110       6  259173  259170  259176  259182       2
  259170  259176  259182  259188       1  259170  259176 -259182  259188       4
  259170  259176 -259182  259188       5  259170  259176 -259182  259188       6
  259170  259176  259182  259227       7  259170  259176 -259182  259227       8
  259170  259176 -259182  259227       9  259170  259176 -259182  259227       6
  259131  259122  259116  259170      10  259131  259140  259149  259158      10
  259122  259116  259170  259173       3  259122  259116  259170  259176      11
  259122  259116 -259170  259176      12  259122  259116 -259170  259176      13
  259122  259116 -259170  259176       6  259122  259131  259140  259149      16
  259122  259131 -259140  259149      17  259122  259131 -259140  259149      18
  259116  259122  259131  259140      16  259116  259122 -259131  259140      17
  259116  259122 -259131  259140      18  259116  259170  259176  259182       2
  259110  259116  259122  259131      10  259110  259116  259170  259173       3
  259110  259116  259170  259176      21  259110  259116 -259170  259176      22
  259110  259116 -259170  259176      23  259110  259116 -259170  259176       6
  259230  259227  259233  259239       2  259227  259233  259239  259245       1
  259227  259233 -259239  259245       4  259227  259233 -259239  259245       5
  259227  259233 -259239  259245       6  259227  259233  259239  259269       7
  259227  259233 -259239  259269       8  259227  259233 -259239  259269       9
  259227  259233 -259239  259269       6  259197  259188  259182  259227      52
  259197  259188 -259182  259227      53  259197  259188 -259182  259227      54
  259197  259188 -259182  259227      55  259188  259182  259227  259230       3
  259188  259182  259227  259233      11  259188  259182 -259227  259233      12
  259188  259182 -259227  259233      13  259188  259182 -259227  259233       6
  259182  259188  259197  259203      56  259182  259188 -259197  259203      57
  259182  259188 -259197  259203      58  259182  259188 -259197  259203      59
  259182  259188  259197  259215      56  259182  259188 -259197  259215      57
  259182  259188 -259197  259215      58  259182  259188 -259197  259215      59
  259182  259227  259233  259239       2  259176  259182  259188  259197      60
  259176  259182 -259188  259197      61  259176  259182 -259188  259197      54
  259176  259182 -259188  259197      62  259176  259182  259227  259230       3
  259176  259182  259227  259233      21  259176  259182 -259227  259233      22
  259176  259182 -259227  259233      23  259176  259182 -259227  259233       6
  259272  259269  259275  259281       2  259269  259275  259281  259287       1
  259269  259275 -259281  259287       4  259269  259275 -259281  259287       5
  259269  259275 -259281  259287       6  259269  259275  259281  259314       7
  259269  259275 -259281  259314       8  259269  259275 -259281  259314       9
  259269  259275 -259281  259314       6  259254  259245  259239  259269     153
  259254  259245 -259239  259269     154  259254  259245 -259239  259269     155
  259254  259245 -259239  259269     156  259245  259239  259269  259272       3
  259245  259239  259269  259275      11  259245  259239 -259269  259275      12
  259245  259239 -259269  259275      13  259245  259239 -259269  259275       6
  259239  259245  259254  259257       7  259239  259245  259254  259260     170
  259239  259245 -259254  259260     171  259239  259245 -259254  259260     172
  259239  259245 -259254  259260     173  259239  259269  259275  259281       2
  259233  259239  259245  259254     165  259233  259239 -259245  259254     166
  259233  259239 -259245  259254     155  259233  259239 -259245  259254     167
  259233  259239  259269  259272       3  259233  259239  259269  259275      21
  259233  259239 -259269  259275      22  259233  259239 -259269  259275      23
  259233  259239 -259269  259275       6  259317  259314  259320  259326       2
  259314  259320  259326  259332       1  259314  259320 -259326  259332       4
  259314  259320 -259326  259332       5  259314  259320 -259326  259332       6
  259314  259320  259326  259386       7  259314  259320 -259326  259386       8
  259314  259320 -259326  259386       9  259314  259320 -259326  259386       6
  259296  259287  259281  259314      64  259296  259287 -259281  259314      65
  259296  259287 -259281  259314      54  259296  259287 -259281  259314      66
  259287  259281  259314  259317       3  259287  259281  259314  259320      11
  259287  259281 -259314  259320      12  259287  259281 -259314  259320      13
  259287  259281 -259314  259320       6  259287  259296  259305  259308     117
  259287  259296 -259305  259308     118  259287  259296  259305  259311     117
  259287  259296 -259305  259311     118  259281  259287  259296  259305     119
  259281  259287 -259296  259305     120  259281  259287 -259296  259305     121
  259281  259287 -259296  259305     122  259281  259314  259320  259326       2
  259275  259281  259287  259296      75  259275  259281 -259287  259296      76
  259275  259281 -259287  259296      54  259275  259281 -259287  259296      77
  259275  259281  259314  259317       3  259275  259281  259314  259320      21
  259275  259281 -259314  259320      22  259275  259281 -259314  259320      23
  259275  259281 -259314  259320       6  259389  259386  259392  259398       2
  259386  259392  259398  259404       1  259386  259392 -259398  259404       4
  259386  259392 -259398  259404       5  259386  259392 -259398  259404       6
  259386  259392  259398  259443       7  259386  259392 -259398  259443       8
  259386  259392 -259398  259443       9  259386  259392 -259398  259443       6
  259350  259359  259365  259368      51  259350  259359 -259365  259368       6
  259350  259359  259365  259377      51  259350  259359 -259365  259377       6
  259341  259332  259326  259386      10  259341  259350  259359  259365       7
  259341  259350 -259359  259365      29  259332  259326  259386  259389       3
  259332  259326  259386  259392      11  259332  259326 -259386  259392      12
  259332  259326 -259386  259392      13  259332  259326 -259386  259392       6
  259332  259341  259350  259359      10  259326  259332  259341  259350      16
  259326  259332 -259341  259350      17  259326  259332 -259341  259350      18
  259326  259386  259392  259398       2  259320  259326  259332  259341      10
  259320  259326  259386  259389       3  259320  259326  259386  259392      21
  259320  259326 -259386  259392      22  259320  259326 -259386  259392      23
  259320  259326 -259386  259392       6  259446  259443  259449  259455       2
  259443  259449  259455  259461       1  259443  259449 -259455  259461       4
  259443  259449 -259455  259461       5  259443  259449 -259455  259461       6
  259443  259449  259455  259473       7  259443  259449 -259455  259473       8
  259443  259449 -259455  259473       9  259443  259449 -259455  259473       6
  259413  259404  259398  259443      52  259413  259404 -259398  259443      53
  259413  259404 -259398  259443      54  259413  259404 -259398  259443      55
  259404  259398  259443  259446       3  259404  259398  259443  259449      11
  259404  259398 -259443  259449      12  259404  259398 -259443  259449      13
  259404  259398 -259443  259449       6  259398  259404  259413  259419      56
  259398  259404 -259413  259419      57  259398  259404 -259413  259419      58
  259398  259404 -259413  259419      59  259398  259404  259413  259431      56
  259398  259404 -259413  259431      57  259398  259404 -259413  259431      58
  259398  259404 -259413  259431      59  259398  259443  259449  259455       2
  259392  259398  259404  259413      60  259392  259398 -259404  259413      61
  259392  259398 -259404  259413      54  259392  259398 -259404  259413      62
  259392  259398  259443  259446       3  259392  259398  259443  259449      21
  259392  259398 -259443  259449      22  259392  259398 -259443  259449      23
  259392  259398 -259443  259449       6  259476  259473  259479  259485       2
  259473  259479  259485  259491       1  259473  259479 -259485  259491       4
  259473  259479 -259485  259491       5  259473  259479 -259485  259491       6
  259473  259479  259485  259539       7  259473  259479 -259485  259539       8
  259473  259479 -259485  259539       9  259473  259479 -259485  259539       6
  259461  259455  259473  259476       3  259461  259455  259473  259479      11
  259461  259455 -259473  259479      12  259461  259455 -259473  259479      13
  259461  259455 -259473  259479       6  259455  259473  259479  259485       2
  259449  259455  259473  259476       3  259449  259455  259473  259479      21
  259449  259455 -259473  259479      22  259449  259455 -259473  259479      23
  259449  259455 -259473  259479       6  259542  259539  259545  259551       2
  259539  259545  259551  259557       1  259539  259545 -259551  259557       4
  259539  259545 -259551  259557       5  259539  259545 -259551  259557       6
  259539  259545  259551  259596       7  259539  259545 -259551  259596       8
  259539  259545 -259551  259596       9  259539  259545 -259551  259596       6
  259500  259491  259485  259539      10  259500  259509  259518  259527      10
  259491  259485  259539  259542       3  259491  259485  259539  259545      11
  259491  259485 -259539  259545      12  259491  259485 -259539  259545      13
  259491  259485 -259539  259545       6  259491  259500  259509  259518      16
  259491  259500 -259509  259518      17  259491  259500 -259509  259518      18
  259485  259491  259500  259509      16  259485  259491 -259500  259509      17
  259485  259491 -259500  259509      18  259485  259539  259545  259551       2
  259479  259485  259491  259500      10  259479  259485  259539  259542       3
  259479  259485  259539  259545      21  259479  259485 -259539  259545      22
  259479  259485 -259539  259545      23  259479  259485 -259539  259545       6
  259599  259596  259602  259608       2  259596  259602  259608  259614       1
  259596  259602 -259608  259614       4  259596  259602 -259608  259614       5
  259596  259602 -259608  259614       6  259596  259602  259608  259629       7
  259596  259602 -259608  259629       8  259596  259602 -259608  259629       9
  259596  259602 -259608  259629       6  259566  259557  259551  259596      52
  259566  259557 -259551  259596      53  259566  259557 -259551  259596      54
  259566  259557 -259551  259596      55  259557  259551  259596  259599       3
  259557  259551  259596  259602      11  259557  259551 -259596  259602      12
  259557  259551 -259596  259602      13  259557  259551 -259596  259602       6
  259551  259557  259566  259572      56  259551  259557 -259566  259572      57
  259551  259557 -259566  259572      58  259551  259557 -259566  259572      59
  259551  259557  259566  259584      56  259551  259557 -259566  259584      57
  259551  259557 -259566  259584      58  259551  259557 -259566  259584      59
  259551  259596  259602  259608       2  259545  259551  259557  259566      60
  259545  259551 -259557  259566      61  259545  259551 -259557  259566      54
  259545  259551 -259557  259566      62  259545  259551  259596  259599       3
  259545  259551  259596  259602      21  259545  259551 -259596  259602      22
  259545  259551 -259596  259602      23  259545  259551 -259596  259602       6
  259632  259629  259635  259641       2  259629  259635  259641  259647       1
  259629  259635 -259641  259647       4  259629  259635 -259641  259647       5
  259629  259635 -259641  259647       6  259629  259635  259641  259665       7
  259629  259635 -259641  259665       8  259629  259635 -259641  259665       9
  259629  259635 -259641  259665       6  259623  259614  259608  259629     123
  259623  259614 -259608  259629     124  259623  259614 -259608  259629     125
  259623  259614 -259608  259629     126  259614  259608  259629  259632       3
  259614  259608  259629  259635      11  259614  259608 -259629  259635      12
  259614  259608 -259629  259635      13  259614  259608 -259629  259635       6
  259608  259629  259635  259641       2  259602  259608  259614  259623     131
  259602  259608 -259614  259623     132  259602  259608 -259614  259623     125
  259602  259608 -259614  259623     133  259602  259608  259629  259632       3
  259602  259608  259629  259635      21  259602  259608 -259629  259635      22
  259602  259608 -259629  259635      23  259602  259608 -259629  259635       6
  259668  259665  259671  259677       2  259665  259671  259677  259686       7
  259665  259671 -259677  259686       8  259665  259671 -259677  259686       9
  259665  259671 -259677  259686       6  259656  259647  259641  259665      24
  259656  259647 -259641  259665      25  259656  259647 -259641  259665      26
  259656  259647 -259641  259665      27  259647  259641  259665  259668       3
  259647  259641  259665  259671      11  259647  259641 -259665  259671      12
  259647  259641 -259665  259671      13  259647  259641 -259665  259671       6
  259641  259647  259656  259659       7  259641  259647 -259656  259659      28
  259641  259647 -259656  259659      29  259641  259647 -259656  259659      30
  259641  259647  259656  259662       7  259641  259647 -259656  259662      28
  259641  259647 -259656  259662      29  259641  259647 -259656  259662      30
  259641  259665  259671  259677       2  259635  259641  259647  259656      31
  259635  259641 -259647  259656      32  259635  259641 -259647  259656      26
  259635  259641 -259647  259656      33  259635  259641  259665  259668       3
  259635  259641  259665  259671      21  259635  259641 -259665  259671      22
  259635  259641 -259665  259671      23  259635  259641 -259665  259671       6
  259689  259686  259692  259698       2  259686  259692  259698  259704       1
  259686  259692 -259698  259704       4  259686  259692 -259698  259704       5
  259686  259692 -259698  259704       6  259686  259692  259698  259734       7
  259686  259692 -259698  259734       8  259686  259692 -259698  259734       9
  259686  259692 -259698  259734       6  259677  259686  259692  259698       2
  259671  259677  259686  259689       3  259671  259677  259686  259692      21
  259671  259677 -259686  259692      22  259671  259677 -259686  259692      23
  259671  259677 -259686  259692       6  259737  259734  259740  259746       2
  259734  259740  259746  259752       1  259734  259740 -259746  259752       4
  259734  259740 -259746  259752       5  259734  259740 -259746  259752       6
  259734  259740  259746  259764       7  259734  259740 -259746  259764       8
  259734  259740 -259746  259764       9  259734  259740 -259746  259764       6
  259722  259704  259698  259734      34  259722  259704 -259698  259734      35
  259722  259704 -259698  259734      36  259722  259704 -259698  259734      37
  259710  259704  259698  259734      34  259710  259704 -259698  259734      35
  259710  259704 -259698  259734      36  259710  259704 -259698  259734      37
  259704  259698  259734  259737       3  259704  259698  259734  259740      11
  259704  259698 -259734  259740      12  259704  259698 -259734  259740      13
  259704  259698 -259734  259740       6  259698  259734  259740  259746       2
  259692  259698  259704  259710      38  259692  259698 -259704  259710      39
  259692  259698 -259704  259710      36  259692  259698 -259704  259710      40
  259692  259698  259704  259722      38  259692  259698 -259704  259722      39
  259692  259698 -259704  259722      36  259692  259698 -259704  259722      40
  259692  259698  259734  259737       3  259692  259698  259734  259740      21
  259692  259698 -259734  259740      22  259692  259698 -259734  259740      23
  259692  259698 -259734  259740       6  259767  259764  259770  259776       2
  259764  259770  259776  259782       1  259764  259770 -259776  259782       4
  259764  259770 -259776  259782       5  259764  259770 -259776  259782       6
  259764  259770  259776  259812       7  259764  259770 -259776  259812       8
  259764  259770 -259776  259812       9  259764  259770 -259776  259812       6
  259752  259746  259764  259767       3  259752  259746  259764  259770      11
  259752  259746 -259764  259770      12  259752  259746 -259764  259770      13
  259752  259746 -259764  259770       6  259746  259764  259770  259776       2
  259740  259746  259764  259767       3  259740  259746  259764  259770      21
  259740  259746 -259764  259770      22  259740  259746 -259764  259770      23
  259740  259746 -259764  259770       6  259815  259812  259818  259824       2
  259812  259818  259824  259830       1  259812  259818 -259824  259830       4
  259812  259818 -259824  259830       5  259812  259818 -259824  259830       6
  259812  259818  259824  259869       7  259812  259818 -259824  259869       8
  259812  259818 -259824  259869       9  259812  259818 -259824  259869       6
  259800  259782  259776  259812      34  259800  259782 -259776  259812      35
  259800  259782 -259776  259812      36  259800  259782 -259776  259812      37
  259788  259782  259776  259812      34  259788  259782 -259776  259812      35
  259788  259782 -259776  259812      36  259788  259782 -259776  259812      37
  259782  259776  259812  259815       3  259782  259776  259812  259818      11
  259782  259776 -259812  259818      12  259782  259776 -259812  259818      13
  259782  259776 -259812  259818       6  259776  259812  259818  259824       2
  259770  259776  259782  259788      38  259770  259776 -259782  259788      39
  259770  259776 -259782  259788      36  259770  259776 -259782  259788      40
  259770  259776  259782  259800      38  259770  259776 -259782  259800      39
  259770  259776 -259782  259800      36  259770  259776 -259782  259800      40
  259770  259776  259812  259815       3  259770  259776  259812  259818      21
  259770  259776 -259812  259818      22  259770  259776 -259812  259818      23
  259770  259776 -259812  259818       6  259872  259869  259875  259881       2
  259869  259875  259881  259887       1  259869  259875 -259881  259887       4
  259869  259875 -259881  259887       5  259869  259875 -259881  259887       6
  259869  259875  259881  259935       7  259869  259875 -259881  259935       8
  259869  259875 -259881  259935       9  259869  259875 -259881  259935       6
  259839  259830  259824  259869      52  259839  259830 -259824  259869      53
  259839  259830 -259824  259869      54  259839  259830 -259824  259869      55
  259830  259824  259869  259872       3  259830  259824  259869  259875      11
  259830  259824 -259869  259875      12  259830  259824 -259869  259875      13
  259830  259824 -259869  259875       6  259824  259830  259839  259845      56
  259824  259830 -259839  259845      57  259824  259830 -259839  259845      58
  259824  259830 -259839  259845      59  259824  259830  259839  259857      56
  259824  259830 -259839  259857      57  259824  259830 -259839  259857      58
  259824  259830 -259839  259857      59  259824  259869  259875  259881       2
  259818  259824  259830  259839      60  259818  259824 -259830  259839      61
  259818  259824 -259830  259839      54  259818  259824 -259830  259839      62
  259818  259824  259869  259872       3  259818  259824  259869  259875      21
  259818  259824 -259869  259875      22  259818  259824 -259869  259875      23
  259818  259824 -259869  259875       6  259938  259935  259941  259947       2
  259935  259941  259947  259953       1  259935  259941 -259947  259953       4
  259935  259941 -259947  259953       5  259935  259941 -259947  259953       6
  259935  259941  259947  259983       7  259935  259941 -259947  259983       8
  259935  259941 -259947  259983       9  259935  259941 -259947  259983       6
  259896  259887  259881  259935      10  259896  259905  259914  259923      10
  259887  259881  259935  259938       3  259887  259881  259935  259941      11
  259887  259881 -259935  259941      12  259887  259881 -259935  259941      13
  259887  259881 -259935  259941       6  259887  259896  259905  259914      16
  259887  259896 -259905  259914      17  259887  259896 -259905  259914      18
  259881  259887  259896  259905      16  259881  259887 -259896  259905      17
  259881  259887 -259896  259905      18  259881  259935  259941  259947       2
  259875  259881  259887  259896      10  259875  259881  259935  259938       3
  259875  259881  259935  259941      21  259875  259881 -259935  259941      22
  259875  259881 -259935  259941      23  259875  259881 -259935  259941       6
  259986  259983  259989  259995       2  259983  259989  259995  260004       7
  259983  259989 -259995  260004       8  259983  259989 -259995  260004       9
  259983  259989 -259995  260004       6  259971  259953  259947  259983      34
  259971  259953 -259947  259983      35  259971  259953 -259947  259983      36
  259971  259953 -259947  259983      37  259959  259953  259947  259983      34
  259959  259953 -259947  259983      35  259959  259953 -259947  259983      36
  259959  259953 -259947  259983      37  259953  259947  259983  259986       3
  259953  259947  259983  259989      11  259953  259947 -259983  259989      12
  259953  259947 -259983  259989      13  259953  259947 -259983  259989       6
  259947  259983  259989  259995       2  259941  259947  259953  259959      38
  259941  259947 -259953  259959      39  259941  259947 -259953  259959      36
  259941  259947 -259953  259959      40  259941  259947  259953  259971      38
  259941  259947 -259953  259971      39  259941  259947 -259953  259971      36
  259941  259947 -259953  259971      40  259941  259947  259983  259986       3
  259941  259947  259983  259989      21  259941  259947 -259983  259989      22
  259941  259947 -259983  259989      23  259941  259947 -259983  259989       6
  260007  260004  260010  260016       2  260004  260010  260016  260025       7
  260004  260010 -260016  260025       8  260004  260010 -260016  260025       9
  260004  260010 -260016  260025       6  259995  260004  260010  260016       2
  259989  259995  260004  260007       3  259989  259995  260004  260010      21
  259989  259995 -260004  260010      22  259989  259995 -260004  260010      23
  259989  259995 -260004  260010       6  260028  260025  260031  260037       2
  260025  260031  260037  260043       1  260025  260031 -260037  260043       4
  260025  260031 -260037  260043       5  260025  260031 -260037  260043       6
  260025  260031  260037  260067       7  260025  260031 -260037  260067       8
  260025  260031 -260037  260067       9  260025  260031 -260037  260067       6
  260016  260025  260031  260037       2  260010  260016  260025  260028       3
  260010  260016  260025  260031      21  260010  260016 -260025  260031      22
  260010  260016 -260025  260031      23  260010  260016 -260025  260031       6
  260070  260067  260073  260079       2  260067  260073  260079  260085       1
  260067  260073 -260079  260085       4  260067  260073 -260079  260085       5
  260067  260073 -260079  260085       6  260067  260073  260079  260100       7
  260067  260073 -260079  260100       8  260067  260073 -260079  260100       9
  260067  260073 -260079  260100       6  260061  260043  260037  260067      86
  260061  260043 -260037  260067      87  260061  260043 -260037  260067      88
  260061  260043 -260037  260067      89  260049  260043  260037  260067      34
  260049  260043 -260037  260067      35  260049  260043 -260037  260067      36
  260049  260043 -260037  260067      37  260043  260037  260067  260070       3
  260043  260037  260067  260073      11  260043  260037 -260067  260073      12
  260043  260037 -260067  260073      13  260043  260037 -260067  260073       6
  260037  260067  260073  260079       2  260031  260037  260043  260049      38
  260031  260037 -260043  260049      39  260031  260037 -260043  260049      36
  260031  260037 -260043  260049      40  260031  260037  260043  260061      99
  260031  260037 -260043  260061     100  260031  260037 -260043  260061      88
  260031  260037 -260043  260061     101  260031  260037  260067  260070       3
  260031  260037  260067  260073      21  260031  260037 -260067  260073      22
  260031  260037 -260067  260073      23  260031  260037 -260067  260073       6
  260103  260100  260106  260112       2  260100  260106  260112  260118       1
  260100  260106 -260112  260118       4  260100  260106 -260112  260118       5
  260100  260106 -260112  260118       6  260100  260106  260112  260136       7
  260100  260106 -260112  260136       8  260100  260106 -260112  260136       9
  260100  260106 -260112  260136       6  260094  260085  260079  260100     123
  260094  260085 -260079  260100     124  260094  260085 -260079  260100     125
  260094  260085 -260079  260100     126  260085  260079  260100  260103       3
  260085  260079  260100  260106      11  260085  260079 -260100  260106      12
  260085  260079 -260100  260106      13  260085  260079 -260100  260106       6
  260079  260100  260106  260112       2  260073  260079  260085  260094     131
  260073  260079 -260085  260094     132  260073  260079 -260085  260094     125
  260073  260079 -260085  260094     133  260073  260079  260100  260103       3
  260073  260079  260100  260106      21  260073  260079 -260100  260106      22
  260073  260079 -260100  260106      23  260073  260079 -260100  260106       6
  260139  260136  260142  260148       2  260136  260142  260148  260154       1
  260136  260142 -260148  260154       4  260136  260142 -260148  260154       5
  260136  260142 -260148  260154       6  260136  260142  260148  260184       7
  260136  260142 -260148  260184       8  260136  260142 -260148  260184       9
  260136  260142 -260148  260184       6  260127  260118  260112  260136      24
  260127  260118 -260112  260136      25  260127  260118 -260112  260136      26
  260127  260118 -260112  260136      27  260118  260112  260136  260139       3
  260118  260112  260136  260142      11  260118  260112 -260136  260142      12
  260118  260112 -260136  260142      13  260118  260112 -260136  260142       6
  260112  260118  260127  260130       7  260112  260118 -260127  260130      28
  260112  260118 -260127  260130      29  260112  260118 -260127  260130      30
  260112  260118  260127  260133       7  260112  260118 -260127  260133      28
  260112  260118 -260127  260133      29  260112  260118 -260127  260133      30
  260112  260136  260142  260148       2  260106  260112  260118  260127      31
  260106  260112 -260118  260127      32  260106  260112 -260118  260127      26
  260106  260112 -260118  260127      33  260106  260112  260136  260139       3
  260106  260112  260136  260142      21  260106  260112 -260136  260142      22
  260106  260112 -260136  260142      23  260106  260112 -260136  260142       6
  260187  260184  260190  260196       2  260184  260190  260196  260202       1
  260184  260190 -260196  260202       4  260184  260190 -260196  260202       5
  260184  260190 -260196  260202       6  260184  260190  260196  260229       7
  260184  260190 -260196  260229       8  260184  260190 -260196  260229       9
  260184  260190 -260196  260229       6  260172  260154  260148  260184      34
  260172  260154 -260148  260184      35  260172  260154 -260148  260184      36
  260172  260154 -260148  260184      37  260160  260154  260148  260184      34
  260160  260154 -260148  260184      35  260160  260154 -260148  260184      36
  260160  260154 -260148  260184      37  260154  260148  260184  260187       3
  260154  260148  260184  260190      11  260154  260148 -260184  260190      12
  260154  260148 -260184  260190      13  260154  260148 -260184  260190       6
  260148  260184  260190  260196       2  260142  260148  260154  260160      38
  260142  260148 -260154  260160      39  260142  260148 -260154  260160      36
  260142  260148 -260154  260160      40  260142  260148  260154  260172      38
  260142  260148 -260154  260172      39  260142  260148 -260154  260172      36
  260142  260148 -260154  260172      40  260142  260148  260184  260187       3
  260142  260148  260184  260190      21  260142  260148 -260184  260190      22
  260142  260148 -260184  260190      23  260142  260148 -260184  260190       6
  260232  260229  260235  260241       2  260229  260235  260241  260247       1
  260229  260235 -260241  260247       4  260229  260235 -260241  260247       5
  260229  260235 -260241  260247       6  260229  260235  260241  260277       7
  260229  260235 -260241  260277       8  260229  260235 -260241  260277       9
  260229  260235 -260241  260277       6  260211  260202  260196  260229      64
  260211  260202 -260196  260229      65  260211  260202 -260196  260229      54
  260211  260202 -260196  260229      66  260202  260196  260229  260232       3
  260202  260196  260229  260235      11  260202  260196 -260229  260235      12
  260202  260196 -260229  260235      13  260202  260196 -260229  260235       6
  260202  260211  260220  260223     117  260202  260211 -260220  260223     118
  260202  260211  260220  260226     117  260202  260211 -260220  260226     118
  260196  260202  260211  260220     119  260196  260202 -260211  260220     120
  260196  260202 -260211  260220     121  260196  260202 -260211  260220     122
  260196  260229  260235  260241       2  260190  260196  260202  260211      75
  260190  260196 -260202  260211      76  260190  260196 -260202  260211      54
  260190  260196 -260202  260211      77  260190  260196  260229  260232       3
  260190  260196  260229  260235      21  260190  260196 -260229  260235      22
  260190  260196 -260229  260235      23  260190  260196 -260229  260235       6
  260280  260277  260283  260289       2  260277  260283  260289  260295       1
  260277  260283 -260289  260295       4  260277  260283 -260289  260295       5
  260277  260283 -260289  260295       6  260277  260283  260289  260319       7
  260277  260283 -260289  260319       8  260277  260283 -260289  260319       9
  260277  260283 -260289  260319       6  260265  260247  260241  260277      34
  260265  260247 -260241  260277      35  260265  260247 -260241  260277      36
  260265  260247 -260241  260277      37  260253  260247  260241  260277      34
  260253  260247 -260241  260277      35  260253  260247 -260241  260277      36
  260253  260247 -260241  260277      37  260247  260241  260277  260280       3
  260247  260241  260277  260283      11  260247  260241 -260277  260283      12
  260247  260241 -260277  260283      13  260247  260241 -260277  260283       6
  260241  260277  260283  260289       2  260235  260241  260247  260253      38
  260235  260241 -260247  260253      39  260235  260241 -260247  260253      36
  260235  260241 -260247  260253      40  260235  260241  260247  260265      38
  260235  260241 -260247  260265      39  260235  260241 -260247  260265      36
  260235  260241 -260247  260265      40  260235  260241  260277  260280       3
  260235  260241  260277  260283      21  260235  260241 -260277  260283      22
  260235  260241 -260277  260283      23  260235  260241 -260277  260283       6
  260322  260319  260325  260331       2  260319  260325  260331  260337       1
  260319  260325 -260331  260337       4  260319  260325 -260331  260337       5
  260319  260325 -260331  260337       6  260319  260325  260331  260364       7
  260319  260325 -260331  260364       8  260319  260325 -260331  260364       9
  260319  260325 -260331  260364       6  260304  260295  260289  260319     153
  260304  260295 -260289  260319     154  260304  260295 -260289  260319     155
  260304  260295 -260289  260319     156  260295  260289  260319  260322       3
  260295  260289  260319  260325      11  260295  260289 -260319  260325      12
  260295  260289 -260319  260325      13  260295  260289 -260319  260325       6
  260289  260295  260304  260307       7  260289  260295  260304  260310     170
  260289  260295 -260304  260310     171  260289  260295 -260304  260310     172
  260289  260295 -260304  260310     173  260289  260319  260325  260331       2
  260283  260289  260295  260304     165  260283  260289 -260295  260304     166
  260283  260289 -260295  260304     155  260283  260289 -260295  260304     167
  260283  260289  260319  260322       3  260283  260289  260319  260325      21
  260283  260289 -260319  260325      22  260283  260289 -260319  260325      23
  260283  260289 -260319  260325       6  260367  260364  260370  260376       2
  260364  260370  260376  260382       1  260364  260370 -260376  260382       4
  260364  260370 -260376  260382       5  260364  260370 -260376  260382       6
  260364  260370  260376  260430       7  260364  260370 -260376  260430       8
  260364  260370 -260376  260430       9  260364  260370 -260376  260430       6
  260346  260337  260331  260364      64  260346  260337 -260331  260364      65
  260346  260337 -260331  260364      54  260346  260337 -260331  260364      66
  260337  260331  260364  260367       3  260337  260331  260364  260370      11
  260337  260331 -260364  260370      12  260337  260331 -260364  260370      13
  260337  260331 -260364  260370       6  260337  260346  260355  260358     117
  260337  260346 -260355  260358     118  260337  260346  260355  260361     117
  260337  260346 -260355  260361     118  260331  260337  260346  260355     119
  260331  260337 -260346  260355     120  260331  260337 -260346  260355     121
  260331  260337 -260346  260355     122  260331  260364  260370  260376       2
  260325  260331  260337  260346      75  260325  260331 -260337  260346      76
  260325  260331 -260337  260346      54  260325  260331 -260337  260346      77
  260325  260331  260364  260367       3  260325  260331  260364  260370      21
  260325  260331 -260364  260370      22  260325  260331 -260364  260370      23
  260325  260331 -260364  260370       6  260433  260430  260436  260442       2
  260430  260436  260442  260448       1  260430  260436 -260442  260448       4
  260430  260436 -260442  260448       5  260430  260436 -260442  260448       6
  260430  260436  260442  260496       7  260430  260436 -260442  260496       8
  260430  260436 -260442  260496       9  260430  260436 -260442  260496       6
  260391  260382  260376  260430      10  260391  260400  260409  260418      10
  260382  260376  260430  260433       3  260382  260376  260430  260436      11
  260382  260376 -260430  260436      12  260382  260376 -260430  260436      13
  260382  260376 -260430  260436       6  260382  260391  260400  260409      16
  260382  260391 -260400  260409      17  260382  260391 -260400  260409      18
  260376  260382  260391  260400      16  260376  260382 -260391  260400      17
  260376  260382 -260391  260400      18  260376  260430  260436  260442       2
  260370  260376  260382  260391      10  260370  260376  260430  260433       3
  260370  260376  260430  260436      21  260370  260376 -260430  260436      22
  260370  260376 -260430  260436      23  260370  260376 -260430  260436       6
  260499  260496  260502  260508       2  260496  260502  260508  260514       1
  260496  260502 -260508  260514       4  260496  260502 -260508  260514       5
  260496  260502 -260508  260514       6  260496  260502  260508  260532       7
  260496  260502 -260508  260532       8  260496  260502 -260508  260532       9
  260496  260502 -260508  260532       6  260457  260448  260442  260496      10
  260457  260466  260475  260484      10  260448  260442  260496  260499       3
  260448  260442  260496  260502      11  260448  260442 -260496  260502      12
  260448  260442 -260496  260502      13  260448  260442 -260496  260502       6
  260448  260457  260466  260475      16  260448  260457 -260466  260475      17
  260448  260457 -260466  260475      18  260442  260448  260457  260466      16
  260442  260448 -260457  260466      17  260442  260448 -260457  260466      18
  260442  260496  260502  260508       2  260436  260442  260448  260457      10
  260436  260442  260496  260499       3  260436  260442  260496  260502      21
  260436  260442 -260496  260502      22  260436  260442 -260496  260502      23
  260436  260442 -260496  260502       6  260535  260532  260538  260544       2
  260532  260538  260544  260550       1  260532  260538 -260544  260550       4
  260532  260538 -260544  260550       5  260532  260538 -260544  260550       6
  260532  260538  260544  260604       7  260532  260538 -260544  260604       8
  260532  260538 -260544  260604       9  260532  260538 -260544  260604       6
  260523  260514  260508  260532      24  260523  260514 -260508  260532      25
  260523  260514 -260508  260532      26  260523  260514 -260508  260532      27
  260514  260508  260532  260535       3  260514  260508  260532  260538      11
  260514  260508 -260532  260538      12  260514  260508 -260532  260538      13
  260514  260508 -260532  260538       6  260508  260514  260523  260526       7
  260508  260514 -260523  260526      28  260508  260514 -260523  260526      29
  260508  260514 -260523  260526      30  260508  260514  260523  260529       7
  260508  260514 -260523  260529      28  260508  260514 -260523  260529      29
  260508  260514 -260523  260529      30  260508  260532  260538  260544       2
  260502  260508  260514  260523      31  260502  260508 -260514  260523      32
  260502  260508 -260514  260523      26  260502  260508 -260514  260523      33
  260502  260508  260532  260535       3  260502  260508  260532  260538      21
  260502  260508 -260532  260538      22  260502  260508 -260532  260538      23
  260502  260508 -260532  260538       6  260607  260604  260610  260616       2
  260604  260610  260616  260622       1  260604  260610 -260616  260622       4
  260604  260610 -260616  260622       5  260604  260610 -260616  260622       6
  260604  260610  260616  260652       7  260604  260610 -260616  260652       8
  260604  260610 -260616  260652       9  260604  260610 -260616  260652       6
  260568  260577  260583  260586      51  260568  260577 -260583  260586       6
  260568  260577  260583  260595      51  260568  260577 -260583  260595       6
  260559  260550  260544  260604      10  260559  260568  260577  260583       7
  260559  260568 -260577  260583      29  260550  260544  260604  260607       3
  260550  260544  260604  260610      11  260550  260544 -260604  260610      12
  260550  260544 -260604  260610      13  260550  260544 -260604  260610       6
  260550  260559  260568  260577      10  260544  260550  260559  260568      16
  260544  260550 -260559  260568      17  260544  260550 -260559  260568      18
  260544  260604  260610  260616       2  260538  260544  260550  260559      10
  260538  260544  260604  260607       3  260538  260544  260604  260610      21
  260538  260544 -260604  260610      22  260538  260544 -260604  260610      23
  260538  260544 -260604  260610       6  260655  260652  260658  260664       2
  260652  260658  260664  260670       1  260652  260658 -260664  260670       4
  260652  260658 -260664  260670       5  260652  260658 -260664  260670       6
  260652  260658  260664  260694       7  260652  260658 -260664  260694       8
  260652  260658 -260664  260694       9  260652  260658 -260664  260694       6
  260640  260622  260616  260652      34  260640  260622 -260616  260652      35
  260640  260622 -260616  260652      36  260640  260622 -260616  260652      37
  260628  260622  260616  260652      34  260628  260622 -260616  260652      35
  260628  260622 -260616  260652      36  260628  260622 -260616  260652      37
  260622  260616  260652  260655       3  260622  260616  260652  260658      11
  260622  260616 -260652  260658      12  260622  260616 -260652  260658      13
  260622  260616 -260652  260658       6  260616  260652  260658  260664       2
  260610  260616  260622  260628      38  260610  260616 -260622  260628      39
  260610  260616 -260622  260628      36  260610  260616 -260622  260628      40
  260610  260616  260622  260640      38  260610  260616 -260622  260640      39
  260610  260616 -260622  260640      36  260610  260616 -260622  260640      40
  260610  260616  260652  260655       3  260610  260616  260652  260658      21
  260610  260616 -260652  260658      22  260610  260616 -260652  260658      23
  260610  260616 -260652  260658       6  260697  260694  260700  260706       2
  260694  260700  260706  260712       1  260694  260700 -260706  260712       4
  260694  260700 -260706  260712       5  260694  260700 -260706  260712       6
  260694  260700  260706  260730       7  260694  260700 -260706  260730       8
  260694  260700 -260706  260730       9  260694  260700 -260706  260730       6
  260688  260670  260664  260694      86  260688  260670 -260664  260694      87
  260688  260670 -260664  260694      88  260688  260670 -260664  260694      89
  260676  260670  260664  260694      34  260676  260670 -260664  260694      35
  260676  260670 -260664  260694      36  260676  260670 -260664  260694      37
  260670  260664  260694  260697       3  260670  260664  260694  260700      11
  260670  260664 -260694  260700      12  260670  260664 -260694  260700      13
  260670  260664 -260694  260700       6  260664  260694  260700  260706       2
  260658  260664  260670  260676      38  260658  260664 -260670  260676      39
  260658  260664 -260670  260676      36  260658  260664 -260670  260676      40
  260658  260664  260670  260688      99  260658  260664 -260670  260688     100
  260658  260664 -260670  260688      88  260658  260664 -260670  260688     101
  260658  260664  260694  260697       3  260658  260664  260694  260700      21
  260658  260664 -260694  260700      22  260658  260664 -260694  260700      23
  260658  260664 -260694  260700       6  260733  260730  260736  260742       2
  260730  260736  260742  260748       1  260730  260736 -260742  260748       4
  260730  260736 -260742  260748       5  260730  260736 -260742  260748       6
  260730  260736  260742  260760       7  260730  260736 -260742  260760       8
  260730  260736 -260742  260760       9  260730  260736 -260742  260760       6
  260721  260712  260706  260730      24  260721  260712 -260706  260730      25
  260721  260712 -260706  260730      26  260721  260712 -260706  260730      27
  260712  260706  260730  260733       3  260712  260706  260730  260736      11
  260712  260706 -260730  260736      12  260712  260706 -260730  260736      13
  260712  260706 -260730  260736       6  260706  260712  260721  260724       7
  260706  260712 -260721  260724      28  260706  260712 -260721  260724      29
  260706  260712 -260721  260724      30  260706  260712  260721  260727       7
  260706  260712 -260721  260727      28  260706  260712 -260721  260727      29
  260706  260712 -260721  260727      30  260706  260730  260736  260742       2
  260700  260706  260712  260721      31  260700  260706 -260712  260721      32
  260700  260706 -260712  260721      26  260700  260706 -260712  260721      33
  260700  260706  260730  260733       3  260700  260706  260730  260736      21
  260700  260706 -260730  260736      22  260700  260706 -260730  260736      23
  260700  260706 -260730  260736       6  260763  260760  260766  260772       2
  260760  260766  260772  260778       1  260760  260766 -260772  260778       4
  260760  260766 -260772  260778       5  260760  260766 -260772  260778       6
  260760  260766  260772  260817       7  260760  260766 -260772  260817       8
  260760  260766 -260772  260817       9  260760  260766 -260772  260817       6
  260748  260742  260760  260763       3  260748  260742  260760  260766      11
  260748  260742 -260760  260766      12  260748  260742 -260760  260766      13
  260748  260742 -260760  260766       6  260742  260760  260766  260772       2
  260736  260742  260760  260763       3  260736  260742  260760  260766      21
  260736  260742 -260760  260766      22  260736  260742 -260760  260766      23
  260736  260742 -260760  260766       6  260820  260817  260823  260829       2
  260817  260823  260829  260835       1  260817  260823 -260829  260835       4
  260817  260823 -260829  260835       5  260817  260823 -260829  260835       6
  260817  260823  260829  260859       7  260817  260823 -260829  260859       8
  260817  260823 -260829  260859       9  260817  260823 -260829  260859       6
  260787  260778  260772  260817      52  260787  260778 -260772  260817      53
  260787  260778 -260772  260817      54  260787  260778 -260772  260817      55
  260778  260772  260817  260820       3  260778  260772  260817  260823      11
  260778  260772 -260817  260823      12  260778  260772 -260817  260823      13
  260778  260772 -260817  260823       6  260772  260778  260787  260793      56
  260772  260778 -260787  260793      57  260772  260778 -260787  260793      58
  260772  260778 -260787  260793      59  260772  260778  260787  260805      56
  260772  260778 -260787  260805      57  260772  260778 -260787  260805      58
  260772  260778 -260787  260805      59  260772  260817  260823  260829       2
  260766  260772  260778  260787      60  260766  260772 -260778  260787      61
  260766  260772 -260778  260787      54  260766  260772 -260778  260787      62
  260766  260772  260817  260820       3  260766  260772  260817  260823      21
  260766  260772 -260817  260823      22  260766  260772 -260817  260823      23
  260766  260772 -260817  260823       6  260862  260859  260865  260871       2
  260859  260865  260871  260877       1  260859  260865 -260871  260877       4
  260859  260865 -260871  260877       5  260859  260865 -260871  260877       6
  260859  260865  260871  260889       7  260859  260865 -260871  260889       8
  260859  260865 -260871  260889       9  260859  260865 -260871  260889       6
  260844  260835  260829  260859     153  260844  260835 -260829  260859     154
  260844  260835 -260829  260859     155  260844  260835 -260829  260859     156
  260835  260829  260859  260862       3  260835  260829  260859  260865      11
  260835  260829 -260859  260865      12  260835  260829 -260859  260865      13
  260835  260829 -260859  260865       6  260829  260835  260844  260847       7
  260829  260835  260844  260850     170  260829  260835 -260844  260850     171
  260829  260835 -260844  260850     172  260829  260835 -260844  260850     173
  260829  260859  260865  260871       2  260823  260829  260835  260844     165
  260823  260829 -260835  260844     166  260823  260829 -260835  260844     155
  260823  260829 -260835  260844     167  260823  260829  260859  260862       3
  260823  260829  260859  260865      21  260823  260829 -260859  260865      22
  260823  260829 -260859  260865      23  260823  260829 -260859  260865       6
  260892  260889  260895  260901       2  260889  260895  260901  260907       1
  260889  260895 -260901  260907       4  260889  260895 -260901  260907       5
  260889  260895 -260901  260907       6  260889  260895  260901  260931       7
  260889  260895 -260901  260931       8  260889  260895 -260901  260931       9
  260889  260895 -260901  260931       6  260877  260871  260889  260892       3
  260877  260871  260889  260895      11  260877  260871 -260889  260895      12
  260877  260871 -260889  260895      13  260877  260871 -260889  260895       6
  260871  260889  260895  260901       2  260865  260871  260889  260892       3
  260865  260871  260889  260895      21  260865  260871 -260889  260895      22
  260865  260871 -260889  260895      23  260865  260871 -260889  260895       6
  260934  260931  260937  260943       2  260931  260937  260943  260949       1
  260931  260937 -260943  260949       4  260931  260937 -260943  260949       5
  260931  260937 -260943  260949       6  260931  260937  260943  261003       7
  260931  260937 -260943  261003       8  260931  260937 -260943  261003       9
  260931  260937 -260943  261003       6  260925  260907  260901  260931      86
  260925  260907 -260901  260931      87  260925  260907 -260901  260931      88
  260925  260907 -260901  260931      89  260913  260907  260901  260931      34
  260913  260907 -260901  260931      35  260913  260907 -260901  260931      36
  260913  260907 -260901  260931      37  260907  260901  260931  260934       3
  260907  260901  260931  260937      11  260907  260901 -260931  260937      12
  260907  260901 -260931  260937      13  260907  260901 -260931  260937       6
  260901  260931  260937  260943       2  260895  260901  260907  260913      38
  260895  260901 -260907  260913      39  260895  260901 -260907  260913      36
  260895  260901 -260907  260913      40  260895  260901  260907  260925      99
  260895  260901 -260907  260925     100  260895  260901 -260907  260925      88
  260895  260901 -260907  260925     101  260895  260901  260931  260934       3
  260895  260901  260931  260937      21  260895  260901 -260931  260937      22
  260895  260901 -260931  260937      23  260895  260901 -260931  260937       6
  261006  261003  261009  261015       2  261003  261009  261015  261021       1
  261003  261009 -261015  261021       4  261003  261009 -261015  261021       5
  261003  261009 -261015  261021       6  261003  261009  261015  261033       7
  261003  261009 -261015  261033       8  261003  261009 -261015  261033       9
  261003  261009 -261015  261033       6  260967  260976  260982  260985      51
  260967  260976 -260982  260985       6  260967  260976  260982  260994      51
  260967  260976 -260982  260994       6  260958  260949  260943  261003      10
  260958  260967  260976  260982       7  260958  260967 -260976  260982      29
  260949  260943  261003  261006       3  260949  260943  261003  261009      11
  260949  260943 -261003  261009      12  260949  260943 -261003  261009      13
  260949  260943 -261003  261009       6  260949  260958  260967  260976      10
  260943  260949  260958  260967      16  260943  260949 -260958  260967      17
  260943  260949 -260958  260967      18  260943  261003  261009  261015       2
  260937  260943  260949  260958      10  260937  260943  261003  261006       3
  260937  260943  261003  261009      21  260937  260943 -261003  261009      22
  260937  260943 -261003  261009      23  260937  260943 -261003  261009       6
  261036  261033  261039  261045       2  261033  261039  261045  261051       1
  261033  261039 -261045  261051       4  261033  261039 -261045  261051       5
  261033  261039 -261045  261051       6  261033  261039  261045  261063       7
  261033  261039 -261045  261063       8  261033  261039 -261045  261063       9
  261033  261039 -261045  261063       6  261021  261015  261033  261036       3
  261021  261015  261033  261039      11  261021  261015 -261033  261039      12
  261021  261015 -261033  261039      13  261021  261015 -261033  261039       6
  261015  261033  261039  261045       2  261009  261015  261033  261036       3
  261009  261015  261033  261039      21  261009  261015 -261033  261039      22
  261009  261015 -261033  261039      23  261009  261015 -261033  261039       6
  261066  261063  261069  261075       2  261063  261069  261075  261081       1
  261063  261069 -261075  261081       4  261063  261069 -261075  261081       5
  261063  261069 -261075  261081       6  261063  261069  261075  261111       7
  261063  261069 -261075  261111       8  261063  261069 -261075  261111       9
  261063  261069 -261075  261111       6  261051  261045  261063  261066       3
  261051  261045  261063  261069      11  261051  261045 -261063  261069      12
  261051  261045 -261063  261069      13  261051  261045 -261063  261069       6
  261045  261063  261069  261075       2  261039  261045  261063  261066       3
  261039  261045  261063  261069      21  261039  261045 -261063  261069      22
  261039  261045 -261063  261069      23  261039  261045 -261063  261069       6
  261114  261111  261117  261123       2  261111  261117  261123  261129       1
  261111  261117 -261123  261129       4  261111  261117 -261123  261129       5
  261111  261117 -261123  261129       6  261111  261117  261123  261156       7
  261111  261117 -261123  261156       8  261111  261117 -261123  261156       9
  261111  261117 -261123  261156       6  261099  261081  261075  261111      34
  261099  261081 -261075  261111      35  261099  261081 -261075  261111      36
  261099  261081 -261075  261111      37  261087  261081  261075  261111      34
  261087  261081 -261075  261111      35  261087  261081 -261075  261111      36
  261087  261081 -261075  261111      37  261081  261075  261111  261114       3
  261081  261075  261111  261117      11  261081  261075 -261111  261117      12
  261081  261075 -261111  261117      13  261081  261075 -261111  261117       6
  261075  261111  261117  261123       2  261069  261075  261081  261087      38
  261069  261075 -261081  261087      39  261069  261075 -261081  261087      36
  261069  261075 -261081  261087      40  261069  261075  261081  261099      38
  261069  261075 -261081  261099      39  261069  261075 -261081  261099      36
  261069  261075 -261081  261099      40  261069  261075  261111  261114       3
  261069  261075  261111  261117      21  261069  261075 -261111  261117      22
  261069  261075 -261111  261117      23  261069  261075 -261111  261117       6
  261159  261156  261162  261168       2  261156  261162  261168  261174       1
  261156  261162 -261168  261174       4  261156  261162 -261168  261174       5
  261156  261162 -261168  261174       6  261156  261162  261168  261201       7
  261156  261162 -261168  261201       8  261156  261162 -261168  261201       9
  261156  261162 -261168  261201       6  261138  261129  261123  261156      64
  261138  261129 -261123  261156      65  261138  261129 -261123  261156      54
  261138  261129 -261123  261156      66  261129  261123  261156  261159       3
  261129  261123  261156  261162      11  261129  261123 -261156  261162      12
  261129  261123 -261156  261162      13  261129  261123 -261156  261162       6
  261129  261138  261147  261150     117  261129  261138 -261147  261150     118
  261129  261138  261147  261153     117  261129  261138 -261147  261153     118
  261123  261129  261138  261147     119  261123  261129 -261138  261147     120
  261123  261129 -261138  261147     121  261123  261129 -261138  261147     122
  261123  261156  261162  261168       2  261117  261123  261129  261138      75
  261117  261123 -261129  261138      76  261117  261123 -261129  261138      54
  261117  261123 -261129  261138      77  261117  261123  261156  261159       3
  261117  261123  261156  261162      21  261117  261123 -261156  261162      22
  261117  261123 -261156  261162      23  261117  261123 -261156  261162       6
  261204  261201  261207  261213       2  261201  261207  261213  261222       7
  261201  261207 -261213  261222       8  261201  261207 -261213  261222       9
  261201  261207 -261213  261222       6  261183  261174  261168  261201      64
  261183  261174 -261168  261201      65  261183  261174 -261168  261201      54
  261183  261174 -261168  261201      66  261174  261168  261201  261204       3
  261174  261168  261201  261207      11  261174  261168 -261201  261207      12
  261174  261168 -261201  261207      13  261174  261168 -261201  261207       6
  261174  261183  261192  261195     117  261174  261183 -261192  261195     118
  261174  261183  261192  261198     117  261174  261183 -261192  261198     118
  261168  261174  261183  261192     119  261168  261174 -261183  261192     120
  261168  261174 -261183  261192     121  261168  261174 -261183  261192     122
  261168  261201  261207  261213       2  261162  261168  261174  261183      75
  261162  261168 -261174  261183      76  261162  261168 -261174  261183      54
  261162  261168 -261174  261183      77  261162  261168  261201  261204       3
  261162  261168  261201  261207      21  261162  261168 -261201  261207      22
  261162  261168 -261201  261207      23  261162  261168 -261201  261207       6
  261225  261222  261228  261234       2  261222  261228  261234  261240       1
  261222  261228 -261234  261240       4  261222  261228 -261234  261240       5
  261222  261228 -261234  261240       6  261222  261228  261234  261279       7
  261222  261228 -261234  261279       8  261222  261228 -261234  261279       9
  261222  261228 -261234  261279       6  261213  261222  261228  261234       2
  261207  261213  261222  261225       3  261207  261213  261222  261228      21
  261207  261213 -261222  261228      22  261207  261213 -261222  261228      23
  261207  261213 -261222  261228       6  261282  261279  261285  261291       2
  261279  261285  261291  261297       1  261279  261285 -261291  261297       4
  261279  261285 -261291  261297       5  261279  261285 -261291  261297       6
  261279  261285  261291  261327       7  261279  261285 -261291  261327       8
  261279  261285 -261291  261327       9  261279  261285 -261291  261327       6
  261258  261240  261234  261279     103  261258  261240 -261234  261279     104
  261258  261240 -261234  261279     105  261258  261240 -261234  261279     106
  261246  261240  261234  261279      34  261246  261240 -261234  261279      35
  261246  261240 -261234  261279      36  261246  261240 -261234  261279      37
  261246  261240  261258  261267     107  261246  261240 -261258  261267     108
  261246  261240 -261258  261267     109  261246  261240 -261258  261267     110
  261240  261234  261279  261282       3  261240  261234  261279  261285      11
  261240  261234 -261279  261285      12  261240  261234 -261279  261285      13
  261240  261234 -261279  261285       6  261234  261240  261258  261267     111
  261234  261240 -261258  261267     112  261234  261240 -261258  261267     109
  261234  261240 -261258  261267     113  261234  261279  261285  261291       2
  261228  261234  261240  261246      38  261228  261234 -261240  261246      39
  261228  261234 -261240  261246      36  261228  261234 -261240  261246      40
  261228  261234  261240  261258     114  261228  261234 -261240  261258     115
  261228  261234 -261240  261258     105  261228  261234 -261240  261258     116
  261228  261234  261279  261282       3  261228  261234  261279  261285      21
  261228  261234 -261279  261285      22  261228  261234 -261279  261285      23
  261228  261234 -261279  261285       6  261330  261327  261333  261339       2
  261327  261333  261339  261345       1  261327  261333 -261339  261345       4
  261327  261333 -261339  261345       5  261327  261333 -261339  261345       6
  261327  261333  261339  261384       7  261327  261333 -261339  261384       8
  261327  261333 -261339  261384       9  261327  261333 -261339  261384       6
  261315  261297  261291  261327      34  261315  261297 -261291  261327      35
  261315  261297 -261291  261327      36  261315  261297 -261291  261327      37
  261303  261297  261291  261327      34  261303  261297 -261291  261327      35
  261303  261297 -261291  261327      36  261303  261297 -261291  261327      37
  261297  261291  261327  261330       3  261297  261291  261327  261333      11
  261297  261291 -261327  261333      12  261297  261291 -261327  261333      13
  261297  261291 -261327  261333       6  261291  261327  261333  261339       2
  261285  261291  261297  261303      38  261285  261291 -261297  261303      39
  261285  261291 -261297  261303      36  261285  261291 -261297  261303      40
  261285  261291  261297  261315      38  261285  261291 -261297  261315      39
  261285  261291 -261297  261315      36  261285  261291 -261297  261315      40
  261285  261291  261327  261330       3  261285  261291  261327  261333      21
  261285  261291 -261327  261333      22  261285  261291 -261327  261333      23
  261285  261291 -261327  261333       6  261387  261384  261390  261396       2
  261384  261390  261396  261405       7  261384  261390 -261396  261405       8
  261384  261390 -261396  261405       9  261384  261390 -261396  261405       6
  261354  261345  261339  261384      52  261354  261345 -261339  261384      53
  261354  261345 -261339  261384      54  261354  261345 -261339  261384      55
  261345  261339  261384  261387       3  261345  261339  261384  261390      11
  261345  261339 -261384  261390      12  261345  261339 -261384  261390      13
  261345  261339 -261384  261390       6  261339  261345  261354  261360      56
  261339  261345 -261354  261360      57  261339  261345 -261354  261360      58
  261339  261345 -261354  261360      59  261339  261345  261354  261372      56
  261339  261345 -261354  261372      57  261339  261345 -261354  261372      58
  261339  261345 -261354  261372      59  261339  261384  261390  261396       2
  261333  261339  261345  261354      60  261333  261339 -261345  261354      61
  261333  261339 -261345  261354      54  261333  261339 -261345  261354      62
  261333  261339  261384  261387       3  261333  261339  261384  261390      21
  261333  261339 -261384  261390      22  261333  261339 -261384  261390      23
  261333  261339 -261384  261390       6  261408  261405  261411  261417       2
  261405  261411  261417  261426       7  261405  261411 -261417  261426       8
  261405  261411 -261417  261426       9  261405  261411 -261417  261426       6
  261396  261405  261411  261417       2  261390  261396  261405  261408       3
  261390  261396  261405  261411      21  261390  261396 -261405  261411      22
  261390  261396 -261405  261411      23  261390  261396 -261405  261411       6
  261429  261426  261432  261438       2  261426  261432  261438  261447       7
  261426  261432 -261438  261447       8  261426  261432 -261438  261447       9
  261426  261432 -261438  261447       6  261417  261426  261432  261438       2
  261411  261417  261426  261429       3  261411  261417  261426  261432      21
  261411  261417 -261426  261432      22  261411  261417 -261426  261432      23
  261411  261417 -261426  261432       6  261450  261447  261453  261459       2
  261447  261453  261459  261465       1  261447  261453 -261459  261465       4
  261447  261453 -261459  261465       5  261447  261453 -261459  261465       6
  261447  261453  261459  261480       7  261447  261453 -261459  261480       8
  261447  261453 -261459  261480       9  261447  261453 -261459  261480       6
  261438  261447  261453  261459       2  261432  261438  261447  261450       3
  261432  261438  261447  261453      21  261432  261438 -261447  261453      22
  261432  261438 -261447  261453      23  261432  261438 -261447  261453       6
  261483  261480  261486  261492       2  261480  261486  261492  261498       1
  261480  261486 -261492  261498       4  261480  261486 -261492  261498       5
  261480  261486 -261492  261498       6  261480  261486  261492  261510       7
  261480  261486 -261492  261510       8  261480  261486 -261492  261510       9
  261480  261486 -261492  261510       6  261474  261465  261459  261480     174
  261474  261465 -261459  261480     175  261474  261465 -261459  261480     176
  261474  261465 -261459  261480     177  261465  261459  261480  261483       3
  261465  261459  261480  261486      11  261465  261459 -261480  261486      12
  261465  261459 -261480  261486      13  261465  261459 -261480  261486       6
  261459  261480  261486  261492       2  261453  261459  261465  261474     183
  261453  261459 -261465  261474     184  261453  261459 -261465  261474     176
  261453  261459 -261465  261474     185  261453  261459  261480  261483       3
  261453  261459  261480  261486      21  261453  261459 -261480  261486      22
  261453  261459 -261480  261486      23  261453  261459 -261480  261486       6
  261513  261510  261516  261522       2  261510  261516  261522  261528       1
  261510  261516 -261522  261528       4  261510  261516 -261522  261528       5
  261510  261516 -261522  261528       6  261510  261516  261522  261567       7
  261510  261516 -261522  261567       8  261510  261516 -261522  261567       9
  261510  261516 -261522  261567       6  261498  261492  261510  261513       3
  261498  261492  261510  261516      11  261498  261492 -261510  261516      12
  261498  261492 -261510  261516      13  261498  261492 -261510  261516       6
  261492  261510  261516  261522       2  261486  261492  261510  261513       3
  261486  261492  261510  261516      21  261486  261492 -261510  261516      22
  261486  261492 -261510  261516      23  261486  261492 -261510  261516       6
  261570  261567  261573  261579       2  261567  261573  261579  261585       1
  261567  261573 -261579  261585       4  261567  261573 -261579  261585       5
  261567  261573 -261579  261585       6  261567  261573  261579  261624       7
  261567  261573 -261579  261624       8  261567  261573 -261579  261624       9
  261567  261573 -261579  261624       6  261537  261528  261522  261567      52
  261537  261528 -261522  261567      53  261537  261528 -261522  261567      54
  261537  261528 -261522  261567      55  261528  261522  261567  261570       3
  261528  261522  261567  261573      11  261528  261522 -261567  261573      12
  261528  261522 -261567  261573      13  261528  261522 -261567  261573       6
  261522  261528  261537  261543      56  261522  261528 -261537  261543      57
  261522  261528 -261537  261543      58  261522  261528 -261537  261543      59
  261522  261528  261537  261555      56  261522  261528 -261537  261555      57
  261522  261528 -261537  261555      58  261522  261528 -261537  261555      59
  261522  261567  261573  261579       2  261516  261522  261528  261537      60
  261516  261522 -261528  261537      61  261516  261522 -261528  261537      54
  261516  261522 -261528  261537      62  261516  261522  261567  261570       3
  261516  261522  261567  261573      21  261516  261522 -261567  261573      22
  261516  261522 -261567  261573      23  261516  261522 -261567  261573       6
  261627  261624  261630  261636       2  261624  261630  261636  261642       1
  261624  261630 -261636  261642       4  261624  261630 -261636  261642       5
  261624  261630 -261636  261642       6  261624  261630  261636  261696       7
  261624  261630 -261636  261696       8  261624  261630 -261636  261696       9
  261624  261630 -261636  261696       6  261594  261585  261579  261624      52
  261594  261585 -261579  261624      53  261594  261585 -261579  261624      54
  261594  261585 -261579  261624      55  261585  261579  261624  261627       3
  261585  261579  261624  261630      11  261585  261579 -261624  261630      12
  261585  261579 -261624  261630      13  261585  261579 -261624  261630       6
  261579  261585  261594  261600      56  261579  261585 -261594  261600      57
  261579  261585 -261594  261600      58  261579  261585 -261594  261600      59
  261579  261585  261594  261612      56  261579  261585 -261594  261612      57
  261579  261585 -261594  261612      58  261579  261585 -261594  261612      59
  261579  261624  261630  261636       2  261573  261579  261585  261594      60
  261573  261579 -261585  261594      61  261573  261579 -261585  261594      54
  261573  261579 -261585  261594      62  261573  261579  261624  261627       3
  261573  261579  261624  261630      21  261573  261579 -261624  261630      22
  261573  261579 -261624  261630      23  261573  261579 -261624  261630       6
  261699  261696  261702  261708       2  261696  261702  261708  261714       1
  261696  261702 -261708  261714       4  261696  261702 -261708  261714       5
  261696  261702 -261708  261714       6  261696  261702  261708  261729       7
  261696  261702 -261708  261729       8  261696  261702 -261708  261729       9
  261696  261702 -261708  261729       6  261660  261669  261675  261678      51
  261660  261669 -261675  261678       6  261660  261669  261675  261687      51
  261660  261669 -261675  261687       6  261651  261642  261636  261696      10
  261651  261660  261669  261675       7  261651  261660 -261669  261675      29
  261642  261636  261696  261699       3  261642  261636  261696  261702      11
  261642  261636 -261696  261702      12  261642  261636 -261696  261702      13
  261642  261636 -261696  261702       6  261642  261651  261660  261669      10
  261636  261642  261651  261660      16  261636  261642 -261651  261660      17
  261636  261642 -261651  261660      18  261636  261696  261702  261708       2
  261630  261636  261642  261651      10  261630  261636  261696  261699       3
  261630  261636  261696  261702      21  261630  261636 -261696  261702      22
  261630  261636 -261696  261702      23  261630  261636 -261696  261702       6
  261732  261729  261735  261741       2  261729  261735  261741  261747       1
  261729  261735 -261741  261747       4  261729  261735 -261741  261747       5
  261729  261735 -261741  261747       6  261729  261735  261741  261786       7
  261729  261735 -261741  261786       8  261729  261735 -261741  261786       9
  261729  261735 -261741  261786       6  261723  261714  261708  261729     174
  261723  261714 -261708  261729     175  261723  261714 -261708  261729     176
  261723  261714 -261708  261729     177  261714  261708  261729  261732       3
  261714  261708  261729  261735      11  261714  261708 -261729  261735      12
  261714  261708 -261729  261735      13  261714  261708 -261729  261735       6
  261708  261729  261735  261741       2  261702  261708  261714  261723     183
  261702  261708 -261714  261723     184  261702  261708 -261714  261723     176
  261702  261708 -261714  261723     185  261702  261708  261729  261732       3
  261702  261708  261729  261735      21  261702  261708 -261729  261735      22
  261702  261708 -261729  261735      23  261702  261708 -261729  261735       6
  261789  261786  261792  261795       2  261789  261786  261792  261822       2
  261786  261792  261795  261804       1  261786  261792 -261795  261804     102
  261786  261792 -261795  261804      13  261786  261792 -261795  261804       6
  261786  261792  261822  261813       1  261786  261792 -261822  261813       4
  261786  261792 -261822  261813       5  261786  261792 -261822  261813       6
  261786  261792  261822  261828       7  261786  261792 -261822  261828       8
  261786  261792 -261822  261828       9  261786  261792 -261822  261828       6
  261765  261747  261741  261786     103  261765  261747 -261741  261786     104
  261765  261747 -261741  261786     105  261765  261747 -261741  261786     106
  261753  261747  261741  261786      34  261753  261747 -261741  261786      35
  261753  261747 -261741  261786      36  261753  261747 -261741  261786      37
  261753  261747  261765  261774     107  261753  261747 -261765  261774     108
  261753  261747 -261765  261774     109  261753  261747 -261765  261774     110
  261747  261741  261786  261789       3  261747  261741  261786  261792      11
  261747  261741 -261786  261792      12  261747  261741 -261786  261792      13
  261747  261741 -261786  261792       6  261741  261747  261765  261774     111
  261741  261747 -261765  261774     112  261741  261747 -261765  261774     109
  261741  261747 -261765  261774     113  261741  261786  261792  261795       2
  261741  261786  261792  261822       2  261735  261741  261747  261753      38
  261735  261741 -261747  261753      39  261735  261741 -261747  261753      36
  261735  261741 -261747  261753      40  261735  261741  261747  261765     114
  261735  261741 -261747  261765     115  261735  261741 -261747  261765     105
  261735  261741 -261747  261765     116  261735  261741  261786  261789       3
  261735  261741  261786  261792      21  261735  261741 -261786  261792      22
  261735  261741 -261786  261792      23  261735  261741 -261786  261792       6
  261831  261828  261834  261840       2  261828  261834  261840  261846       1
  261828  261834 -261840  261846       4  261828  261834 -261840  261846       5
  261828  261834 -261840  261846       6  261828  261834  261840  261858       7
  261828  261834 -261840  261858       8  261828  261834 -261840  261858       9
  261828  261834 -261840  261858       6  261822  261828  261834  261840       2
  261813  261822  261828  261831       3  261813  261822  261828  261834      11
  261813  261822 -261828  261834      12  261813  261822 -261828  261834      13
  261813  261822 -261828  261834       6  261804  261795 -261792  261822       3
  261804  261813  261822  261828      10  261795  261792 -261822  261813       3
  261795  261792  261822  261828       3  261795  261804 -261813  261822      16
  261795  261804 -261813  261822      17  261795  261804 -261813  261822      18
  261792  261795 -261804  261813      10  261792  261822 -261813  261804      10
  261792  261822  261828  261831       3  261792  261822  261828  261834      21
  261792  261822 -261828  261834      22  261792  261822 -261828  261834      23
  261792  261822 -261828  261834       6  261861  261858  261864  261870       2
  261858  261864  261870  261876       1  261858  261864 -261870  261876       4
  261858  261864 -261870  261876       5  261858  261864 -261870  261876       6
  261858  261864  261870  261915       7  261858  261864 -261870  261915       8
  261858  261864 -261870  261915       9  261858  261864 -261870  261915       6
  261846  261840  261858  261861       3  261846  261840  261858  261864      11
  261846  261840 -261858  261864      12  261846  261840 -261858  261864      13
  261846  261840 -261858  261864       6  261840  261858  261864  261870       2
  261834  261840  261858  261861       3  261834  261840  261858  261864      21
  261834  261840 -261858  261864      22  261834  261840 -261858  261864      23
  261834  261840 -261858  261864       6  261918  261915  261921  261927       2
  261915  261921  261927  261933       1  261915  261921 -261927  261933       4
  261915  261921 -261927  261933       5  261915  261921 -261927  261933       6
  261915  261921  261927  261951       7  261915  261921 -261927  261951       8
  261915  261921 -261927  261951       9  261915  261921 -261927  261951       6
  261885  261876  261870  261915      52  261885  261876 -261870  261915      53
  261885  261876 -261870  261915      54  261885  261876 -261870  261915      55
  261876  261870  261915  261918       3  261876  261870  261915  261921      11
  261876  261870 -261915  261921      12  261876  261870 -261915  261921      13
  261876  261870 -261915  261921       6  261870  261876  261885  261891      56
  261870  261876 -261885  261891      57  261870  261876 -261885  261891      58
  261870  261876 -261885  261891      59  261870  261876  261885  261903      56
  261870  261876 -261885  261903      57  261870  261876 -261885  261903      58
  261870  261876 -261885  261903      59  261870  261915  261921  261927       2
  261864  261870  261876  261885      60  261864  261870 -261876  261885      61
  261864  261870 -261876  261885      54  261864  261870 -261876  261885      62
  261864  261870  261915  261918       3  261864  261870  261915  261921      21
  261864  261870 -261915  261921      22  261864  261870 -261915  261921      23
  261864  261870 -261915  261921       6  261954  261951  261957  261963       2
  261951  261957  261963  261969       1  261951  261957 -261963  261969       4
  261951  261957 -261963  261969       5  261951  261957 -261963  261969       6
  261951  261957  261963  261984       7  261951  261957 -261963  261984       8
  261951  261957 -261963  261984       9  261951  261957 -261963  261984       6
  261942  261933  261927  261951      24  261942  261933 -261927  261951      25
  261942  261933 -261927  261951      26  261942  261933 -261927  261951      27
  261933  261927  261951  261954       3  261933  261927  261951  261957      11
  261933  261927 -261951  261957      12  261933  261927 -261951  261957      13
  261933  261927 -261951  261957       6  261927  261933  261942  261945       7
  261927  261933 -261942  261945      28  261927  261933 -261942  261945      29
  261927  261933 -261942  261945      30  261927  261933  261942  261948       7
  261927  261933 -261942  261948      28  261927  261933 -261942  261948      29
  261927  261933 -261942  261948      30  261927  261951  261957  261963       2
  261921  261927  261933  261942      31  261921  261927 -261933  261942      32
  261921  261927 -261933  261942      26  261921  261927 -261933  261942      33
  261921  261927  261951  261954       3  261921  261927  261951  261957      21
  261921  261927 -261951  261957      22  261921  261927 -261951  261957      23
  261921  261927 -261951  261957       6  261987  261984  261990  261996       2
  261984  261990  261996  262002       1  261984  261990 -261996  262002       4
  261984  261990 -261996  262002       5  261984  261990 -261996  262002       6
  261984  261990  261996  262041       7  261984  261990 -261996  262041       8
  261984  261990 -261996  262041       9  261984  261990 -261996  262041       6
  261978  261969  261963  261984     123  261978  261969 -261963  261984     124
  261978  261969 -261963  261984     125  261978  261969 -261963  261984     126
  261969  261963  261984  261987       3  261969  261963  261984  261990      11
  261969  261963 -261984  261990      12  261969  261963 -261984  261990      13
  261969  261963 -261984  261990       6  261963  261984  261990  261996       2
  261957  261963  261969  261978     131  261957  261963 -261969  261978     132
  261957  261963 -261969  261978     125  261957  261963 -261969  261978     133
  261957  261963  261984  261987       3  261957  261963  261984  261990      21
  261957  261963 -261984  261990      22  261957  261963 -261984  261990      23
  261957  261963 -261984  261990       6  262044  262041  262047  262053       2
  262041  262047  262053  262059       1  262041  262047 -262053  262059       4
  262041  262047 -262053  262059       5  262041  262047 -262053  262059       6
  262041  262047  262053  262083       7  262041  262047 -262053  262083       8
  262041  262047 -262053  262083       9  262041  262047 -262053  262083       6
  262011  262002  261996  262041      52  262011  262002 -261996  262041      53
  262011  262002 -261996  262041      54  262011  262002 -261996  262041      55
  262002  261996  262041  262044       3  262002  261996  262041  262047      11
  262002  261996 -262041  262047      12  262002  261996 -262041  262047      13
  262002  261996 -262041  262047       6  261996  262002  262011  262017      56
  261996  262002 -262011  262017      57  261996  262002 -262011  262017      58
  261996  262002 -262011  262017      59  261996  262002  262011  262029      56
  261996  262002 -262011  262029      57  261996  262002 -262011  262029      58
  261996  262002 -262011  262029      59  261996  262041  262047  262053       2
  261990  261996  262002  262011      60  261990  261996 -262002  262011      61
  261990  261996 -262002  262011      54  261990  261996 -262002  262011      62
  261990  261996  262041  262044       3  261990  261996  262041  262047      21
  261990  261996 -262041  262047      22  261990  261996 -262041  262047      23
  261990  261996 -262041  262047       6  262086  262083  262089  262092       2
  262086  262083  262089  262119       2  262083  262089  262092  262101       1
  262083  262089 -262092  262101     102  262083  262089 -262092  262101      13
  262083  262089 -262092  262101       6  262083  262089  262119  262110       1
  262083  262089 -262119  262110       4  262083  262089 -262119  262110       5
  262083  262089 -262119  262110       6  262083  262089  262119  262125       7
  262083  262089 -262119  262125       8  262083  262089 -262119  262125       9
  262083  262089 -262119  262125       6  262077  262059  262053  262083      86
  262077  262059 -262053  262083      87  262077  262059 -262053  262083      88
  262077  262059 -262053  262083      89  262065  262059  262053  262083      34
  262065  262059 -262053  262083      35  262065  262059 -262053  262083      36
  262065  262059 -262053  262083      37  262059  262053  262083  262086       3
  262059  262053  262083  262089      11  262059  262053 -262083  262089      12
  262059  262053 -262083  262089      13  262059  262053 -262083  262089       6
  262053  262083  262089  262092       2  262053  262083  262089  262119       2
  262047  262053  262059  262065      38  262047  262053 -262059  262065      39
  262047  262053 -262059  262065      36  262047  262053 -262059  262065      40
  262047  262053  262059  262077      99  262047  262053 -262059  262077     100
  262047  262053 -262059  262077      88  262047  262053 -262059  262077     101
  262047  262053  262083  262086       3  262047  262053  262083  262089      21
  262047  262053 -262083  262089      22  262047  262053 -262083  262089      23
  262047  262053 -262083  262089       6  262128  262125  262131  262137       2
  262125  262131  262137  262143       1  262125  262131 -262137  262143       4
  262125  262131 -262137  262143       5  262125  262131 -262137  262143       6
  262125  262131  262137  262155       7  262125  262131 -262137  262155       8
  262125  262131 -262137  262155       9  262125  262131 -262137  262155       6
  262119  262125  262131  262137       2  262110  262119  262125  262128       3
  262110  262119  262125  262131      11  262110  262119 -262125  262131      12
  262110  262119 -262125  262131      13  262110  262119 -262125  262131       6
  262101  262092 -262089  262119       3  262101  262110  262119  262125      10
  262092  262089 -262119  262110       3  262092  262089  262119  262125       3
  262092  262101 -262110  262119      16  262092  262101 -262110  262119      17
  262092  262101 -262110  262119      18  262089  262092 -262101  262110      10
  262089  262119 -262110  262101      10  262089  262119  262125  262128       3
  262089  262119  262125  262131      21  262089  262119 -262125  262131      22
  262089  262119 -262125  262131      23  262089  262119 -262125  262131       6
  262158  262155  262161  262167       2  262155  262161  262167  262173       1
  262155  262161 -262167  262173       4  262155  262161 -262167  262173       5
  262155  262161 -262167  262173       6  262155  262161  262167  262197       7
  262155  262161 -262167  262197       8  262155  262161 -262167  262197       9
  262155  262161 -262167  262197       6  262143  262137  262155  262158       3
  262143  262137  262155  262161      11  262143  262137 -262155  262161      12
  262143  262137 -262155  262161      13  262143  262137 -262155  262161       6
  262137  262155  262161  262167       2  262131  262137  262155  262158       3
  262131  262137  262155  262161      21  262131  262137 -262155  262161      22
  262131  262137 -262155  262161      23  262131  262137 -262155  262161       6
  262200  262197  262203  262209       2  262197  262203  262209  262215       1
  262197  262203 -262209  262215       4  262197  262203 -262209  262215       5
  262197  262203 -262209  262215       6  262197  262203  262209  262242       7
  262197  262203 -262209  262242       8  262197  262203 -262209  262242       9
  262197  262203 -262209  262242       6  262182  262173  262167  262197     153
  262182  262173 -262167  262197     154  262182  262173 -262167  262197     155
  262182  262173 -262167  262197     156  262173  262167  262197  262200       3
  262173  262167  262197  262203      11  262173  262167 -262197  262203      12
  262173  262167 -262197  262203      13  262173  262167 -262197  262203       6
  262167  262173  262182  262185       7  262167  262173  262182  262188     170
  262167  262173 -262182  262188     171  262167  262173 -262182  262188     172
  262167  262173 -262182  262188     173  262167  262197  262203  262209       2
  262161  262167  262173  262182     165  262161  262167 -262173  262182     166
  262161  262167 -262173  262182     155  262161  262167 -262173  262182     167
  262161  262167  262197  262200       3  262161  262167  262197  262203      21
  262161  262167 -262197  262203      22  262161  262167 -262197  262203      23
  262161  262167 -262197  262203       6  262245  262242  262248  262254       2
  262242  262248  262254  262260       1  262242  262248 -262254  262260       4
  262242  262248 -262254  262260       5  262242  262248 -262254  262260       6
  262242  262248  262254  262278       7  262242  262248 -262254  262278       8
  262242  262248 -262254  262278       9  262242  262248 -262254  262278       6
  262224  262215  262209  262242      64  262224  262215 -262209  262242      65
  262224  262215 -262209  262242      54  262224  262215 -262209  262242      66
  262215  262209  262242  262245       3  262215  262209  262242  262248      11
  262215  262209 -262242  262248      12  262215  262209 -262242  262248      13
  262215  262209 -262242  262248       6  262215  262224  262233  262236     117
  262215  262224 -262233  262236     118  262215  262224  262233  262239     117
  262215  262224 -262233  262239     118  262209  262215  262224  262233     119
  262209  262215 -262224  262233     120  262209  262215 -262224  262233     121
  262209  262215 -262224  262233     122  262209  262242  262248  262254       2
  262203  262209  262215  262224      75  262203  262209 -262215  262224      76
  262203  262209 -262215  262224      54  262203  262209 -262215  262224      77
  262203  262209  262242  262245       3  262203  262209  262242  262248      21
  262203  262209 -262242  262248      22  262203  262209 -262242  262248      23
  262203  262209 -262242  262248       6  262281  262278  262284  262290       2
  262278  262284  262290  262296       1  262278  262284 -262290  262296       4
  262278  262284 -262290  262296       5  262278  262284 -262290  262296       6
  262278  262284  262290  262329       7  262278  262284 -262290  262329       8
  262278  262284 -262290  262329       9  262278  262284 -262290  262329       6
  262269  262260  262254  262278      24  262269  262260 -262254  262278      25
  262269  262260 -262254  262278      26  262269  262260 -262254  262278      27
  262260  262254  262278  262281       3  262260  262254  262278  262284      11
  262260  262254 -262278  262284      12  262260  262254 -262278  262284      13
  262260  262254 -262278  262284       6  262254  262260  262269  262272       7
  262254  262260 -262269  262272      28  262254  262260 -262269  262272      29
  262254  262260 -262269  262272      30  262254  262260  262269  262275       7
  262254  262260 -262269  262275      28  262254  262260 -262269  262275      29
  262254  262260 -262269  262275      30  262254  262278  262284  262290       2
  262248  262254  262260  262269      31  262248  262254 -262260  262269      32
  262248  262254 -262260  262269      26  262248  262254 -262260  262269      33
  262248  262254  262278  262281       3  262248  262254  262278  262284      21
  262248  262254 -262278  262284      22  262248  262254 -262278  262284      23
  262248  262254 -262278  262284       6  262332  262329  262335  262341       2
  262329  262335  262341  262347       1  262329  262335 -262341  262347       4
  262329  262335 -262341  262347       5  262329  262335 -262341  262347       6
  262329  262335  262341  262395       7  262329  262335 -262341  262395       8
  262329  262335 -262341  262395       9  262329  262335 -262341  262395       6
  262305  262296  262290  262329      64  262305  262296 -262290  262329      65
  262305  262296 -262290  262329      54  262305  262296 -262290  262329      66
  262296  262290  262329  262332       3  262296  262290  262329  262335      11
  262296  262290 -262329  262335      12  262296  262290 -262329  262335      13
  262296  262290 -262329  262335       6  262296  262305  262314  262317       7
  262296  262305  262314  262320      78  262296  262305 -262314  262320      79
  262296  262305 -262314  262320      80  262296  262305 -262314  262320      81
  262290  262296  262305  262314      82  262290  262296 -262305  262314      83
  262290  262296 -262305  262314      84  262290  262296 -262305  262314      85
  262290  262329  262335  262341       2  262284  262290  262296  262305      75
  262284  262290 -262296  262305      76  262284  262290 -262296  262305      54
  262284  262290 -262296  262305      77  262284  262290  262329  262332       3
  262284  262290  262329  262335      21  262284  262290 -262329  262335      22
  262284  262290 -262329  262335      23  262284  262290 -262329  262335       6
  262398  262395  262401  262407       2  262395  262401  262407  262413       1
  262395  262401 -262407  262413       4  262395  262401 -262407  262413       5
  262395  262401 -262407  262413       6  262395  262401  262407  262452       7
  262395  262401 -262407  262452       8  262395  262401 -262407  262452       9
  262395  262401 -262407  262452       6  262356  262347  262341  262395      10
  262356  262365  262374  262383      10  262347  262341  262395  262398       3
  262347  262341  262395  262401      11  262347  262341 -262395  262401      12
  262347  262341 -262395  262401      13  262347  262341 -262395  262401       6
  262347  262356  262365  262374      16  262347  262356 -262365  262374      17
  262347  262356 -262365  262374      18  262341  262347  262356  262365      16
  262341  262347 -262356  262365      17  262341  262347 -262356  262365      18
  262341  262395  262401  262407       2  262335  262341  262347  262356      10
  262335  262341  262395  262398       3  262335  262341  262395  262401      21
  262335  262341 -262395  262401      22  262335  262341 -262395  262401      23
  262335  262341 -262395  262401       6  262455  262452  262458  262464       2
  262452  262458  262464  262473       7  262452  262458 -262464  262473       8
  262452  262458 -262464  262473       9  262452  262458 -262464  262473       6
  262431  262413  262407  262452     103  262431  262413 -262407  262452     104
  262431  262413 -262407  262452     105  262431  262413 -262407  262452     106
  262419  262413  262407  262452      34  262419  262413 -262407  262452      35
  262419  262413 -262407  262452      36  262419  262413 -262407  262452      37
  262419  262413  262431  262440     107  262419  262413 -262431  262440     108
  262419  262413 -262431  262440     109  262419  262413 -262431  262440     110
  262413  262407  262452  262455       3  262413  262407  262452  262458      11
  262413  262407 -262452  262458      12  262413  262407 -262452  262458      13
  262413  262407 -262452  262458       6  262407  262413  262431  262440     111
  262407  262413 -262431  262440     112  262407  262413 -262431  262440     109
  262407  262413 -262431  262440     113  262407  262452  262458  262464       2
  262401  262407  262413  262419      38  262401  262407 -262413  262419      39
  262401  262407 -262413  262419      36  262401  262407 -262413  262419      40
  262401  262407  262413  262431     114  262401  262407 -262413  262431     115
  262401  262407 -262413  262431     105  262401  262407 -262413  262431     116
  262401  262407  262452  262455       3  262401  262407  262452  262458      21
  262401  262407 -262452  262458      22  262401  262407 -262452  262458      23
  262401  262407 -262452  262458       6  262476  262473  262479  262485       2
  262473  262479  262485  262491       1  262473  262479 -262485  262491       4
  262473  262479 -262485  262491       5  262473  262479 -262485  262491       6
  262473  262479  262485  262530       7  262473  262479 -262485  262530       8
  262473  262479 -262485  262530       9  262473  262479 -262485  262530       6
  262464  262473  262479  262485       2  262458  262464  262473  262476       3
  262458  262464  262473  262479      21  262458  262464 -262473  262479      22
  262458  262464 -262473  262479      23  262458  262464 -262473  262479       6
  262533  262530  262536  262542       2  262530  262536  262542  262548       1
  262530  262536 -262542  262548       4  262530  262536 -262542  262548       5
  262530  262536 -262542  262548       6  262530  262536  262542  262575       7
  262530  262536 -262542  262575       8  262530  262536 -262542  262575       9
  262530  262536 -262542  262575       6  262509  262491  262485  262530     103
  262509  262491 -262485  262530     104  262509  262491 -262485  262530     105
  262509  262491 -262485  262530     106  262497  262491  262485  262530      34
  262497  262491 -262485  262530      35  262497  262491 -262485  262530      36
  262497  262491 -262485  262530      37  262497  262491  262509  262518     107
  262497  262491 -262509  262518     108  262497  262491 -262509  262518     109
  262497  262491 -262509  262518     110  262491  262485  262530  262533       3
  262491  262485  262530  262536      11  262491  262485 -262530  262536      12
  262491  262485 -262530  262536      13  262491  262485 -262530  262536       6
  262485  262491  262509  262518     111  262485  262491 -262509  262518     112
  262485  262491 -262509  262518     109  262485  262491 -262509  262518     113
  262485  262530  262536  262542       2  262479  262485  262491  262497      38
  262479  262485 -262491  262497      39  262479  262485 -262491  262497      36
  262479  262485 -262491  262497      40  262479  262485  262491  262509     114
  262479  262485 -262491  262509     115  262479  262485 -262491  262509     105
  262479  262485 -262491  262509     116  262479  262485  262530  262533       3
  262479  262485  262530  262536      21  262479  262485 -262530  262536      22
  262479  262485 -262530  262536      23  262479  262485 -262530  262536       6
  262578  262575  262581  262587       2  262575  262581  262587  262593       1
  262575  262581 -262587  262593       4  262575  262581 -262587  262593       5
  262575  262581 -262587  262593       6  262575  262581  262587  262632       7
  262575  262581 -262587  262632       8  262575  262581 -262587  262632       9
  262575  262581 -262587  262632       6  262557  262548  262542  262575      64
  262557  262548 -262542  262575      65  262557  262548 -262542  262575      54
  262557  262548 -262542  262575      66  262548  262542  262575  262578       3
  262548  262542  262575  262581      11  262548  262542 -262575  262581      12
  262548  262542 -262575  262581      13  262548  262542 -262575  262581       6
  262548  262557  262566  262569     117  262548  262557 -262566  262569     118
  262548  262557  262566  262572     117  262548  262557 -262566  262572     118
  262542  262548  262557  262566     119  262542  262548 -262557  262566     120
  262542  262548 -262557  262566     121  262542  262548 -262557  262566     122
  262542  262575  262581  262587       2  262536  262542  262548  262557      75
  262536  262542 -262548  262557      76  262536  262542 -262548  262557      54
  262536  262542 -262548  262557      77  262536  262542  262575  262578       3
  262536  262542  262575  262581      21  262536  262542 -262575  262581      22
  262536  262542 -262575  262581      23  262536  262542 -262575  262581       6
  262635  262632  262638  262644       2  262632  262638  262644  262650       1
  262632  262638 -262644  262650       4  262632  262638 -262644  262650       5
  262632  262638 -262644  262650       6  262632  262638  262644  262689       7
  262632  262638 -262644  262689       8  262632  262638 -262644  262689       9
  262632  262638 -262644  262689       6  262611  262593  262587  262632     103
  262611  262593 -262587  262632     104  262611  262593 -262587  262632     105
  262611  262593 -262587  262632     106  262599  262593  262587  262632      34
  262599  262593 -262587  262632      35  262599  262593 -262587  262632      36
  262599  262593 -262587  262632      37  262599  262593  262611  262620     107
  262599  262593 -262611  262620     108  262599  262593 -262611  262620     109
  262599  262593 -262611  262620     110  262593  262587  262632  262635       3
  262593  262587  262632  262638      11  262593  262587 -262632  262638      12
  262593  262587 -262632  262638      13  262593  262587 -262632  262638       6
  262587  262593  262611  262620     111  262587  262593 -262611  262620     112
  262587  262593 -262611  262620     109  262587  262593 -262611  262620     113
  262587  262632  262638  262644       2  262581  262587  262593  262599      38
  262581  262587 -262593  262599      39  262581  262587 -262593  262599      36
  262581  262587 -262593  262599      40  262581  262587  262593  262611     114
  262581  262587 -262593  262611     115  262581  262587 -262593  262611     105
  262581  262587 -262593  262611     116  262581  262587  262632  262635       3
  262581  262587  262632  262638      21  262581  262587 -262632  262638      22
  262581  262587 -262632  262638      23  262581  262587 -262632  262638       6
  262692  262689  262695  262701       2  262689  262695  262701  262707       1
  262689  262695 -262701  262707       4  262689  262695 -262701  262707       5
  262689  262695 -262701  262707       6  262689  262695  262701  262755       7
  262689  262695 -262701  262755       8  262689  262695 -262701  262755       9
  262689  262695 -262701  262755       6  262668  262650  262644  262689     103
  262668  262650 -262644  262689     104  262668  262650 -262644  262689     105
  262668  262650 -262644  262689     106  262656  262650  262644  262689      34
  262656  262650 -262644  262689      35  262656  262650 -262644  262689      36
  262656  262650 -262644  262689      37  262656  262650  262668  262677     107
  262656  262650 -262668  262677     108  262656  262650 -262668  262677     109
  262656  262650 -262668  262677     110  262650  262644  262689  262692       3
  262650  262644  262689  262695      11  262650  262644 -262689  262695      12
  262650  262644 -262689  262695      13  262650  262644 -262689  262695       6
  262644  262650  262668  262677     111  262644  262650 -262668  262677     112
  262644  262650 -262668  262677     109  262644  262650 -262668  262677     113
  262644  262689  262695  262701       2  262638  262644  262650  262656      38
  262638  262644 -262650  262656      39  262638  262644 -262650  262656      36
  262638  262644 -262650  262656      40  262638  262644  262650  262668     114
  262638  262644 -262650  262668     115  262638  262644 -262650  262668     105
  262638  262644 -262650  262668     116  262638  262644  262689  262692       3
  262638  262644  262689  262695      21  262638  262644 -262689  262695      22
  262638  262644 -262689  262695      23  262638  262644 -262689  262695       6
  262758  262755  262761  262767       2  262755  262761  262767  262773       1
  262755  262761 -262767  262773       4  262755  262761 -262767  262773       5
  262755  262761 -262767  262773       6  262755  262761  262767  262827       7
  262755  262761 -262767  262827       8  262755  262761 -262767  262827       9
  262755  262761 -262767  262827       6  262716  262707  262701  262755      10
  262716  262725  262734  262743      10  262707  262701  262755  262758       3
  262707  262701  262755  262761      11  262707  262701 -262755  262761      12
  262707  262701 -262755  262761      13  262707  262701 -262755  262761       6
  262707  262716  262725  262734      16  262707  262716 -262725  262734      17
  262707  262716 -262725  262734      18  262701  262707  262716  262725      16
  262701  262707 -262716  262725      17  262701  262707 -262716  262725      18
  262701  262755  262761  262767       2  262695  262701  262707  262716      10
  262695  262701  262755  262758       3  262695  262701  262755  262761      21
  262695  262701 -262755  262761      22  262695  262701 -262755  262761      23
  262695  262701 -262755  262761       6  262830  262827  262833  262839       2
  262827  262833  262839  262845       1  262827  262833 -262839  262845       4
  262827  262833 -262839  262845       5  262827  262833 -262839  262845       6
  262827  262833  262839  262869       7  262827  262833 -262839  262869       8
  262827  262833 -262839  262869       9  262827  262833 -262839  262869       6
  262791  262800  262806  262809      51  262791  262800 -262806  262809       6
  262791  262800  262806  262818      51  262791  262800 -262806  262818       6
  262782  262773  262767  262827      10  262782  262791  262800  262806       7
  262782  262791 -262800  262806      29  262773  262767  262827  262830       3
  262773  262767  262827  262833      11  262773  262767 -262827  262833      12
  262773  262767 -262827  262833      13  262773  262767 -262827  262833       6
  262773  262782  262791  262800      10  262767  262773  262782  262791      16
  262767  262773 -262782  262791      17  262767  262773 -262782  262791      18
  262767  262827  262833  262839       2  262761  262767  262773  262782      10
  262761  262767  262827  262830       3  262761  262767  262827  262833      21
  262761  262767 -262827  262833      22  262761  262767 -262827  262833      23
  262761  262767 -262827  262833       6  262872  262869  262875  262881       2
  262869  262875  262881  262887       1  262869  262875 -262881  262887       4
  262869  262875 -262881  262887       5  262869  262875 -262881  262887       6
  262869  262875  262881  262926       7  262869  262875 -262881  262926       8
  262869  262875 -262881  262926       9  262869  262875 -262881  262926       6
  262863  262845  262839  262869      86  262863  262845 -262839  262869      87
  262863  262845 -262839  262869      88  262863  262845 -262839  262869      89
  262851  262845  262839  262869      34  262851  262845 -262839  262869      35
  262851  262845 -262839  262869      36  262851  262845 -262839  262869      37
  262845  262839  262869  262872       3  262845  262839  262869  262875      11
  262845  262839 -262869  262875      12  262845  262839 -262869  262875      13
  262845  262839 -262869  262875       6  262839  262869  262875  262881       2
  262833  262839  262845  262851      38  262833  262839 -262845  262851      39
  262833  262839 -262845  262851      36  262833  262839 -262845  262851      40
  262833  262839  262845  262863      99  262833  262839 -262845  262863     100
  262833  262839 -262845  262863      88  262833  262839 -262845  262863     101
  262833  262839  262869  262872       3  262833  262839  262869  262875      21
  262833  262839 -262869  262875      22  262833  262839 -262869  262875      23
  262833  262839 -262869  262875       6  262929  262926  262932  262938       2
  262926  262932  262938  262944       1  262926  262932 -262938  262944       4
  262926  262932 -262938  262944       5  262926  262932 -262938  262944       6
  262926  262932  262938  262992       7  262926  262932 -262938  262992       8
  262926  262932 -262938  262992       9  262926  262932 -262938  262992       6
  262896  262887  262881  262926      52  262896  262887 -262881  262926      53
  262896  262887 -262881  262926      54  262896  262887 -262881  262926      55
  262887  262881  262926  262929       3  262887  262881  262926  262932      11
  262887  262881 -262926  262932      12  262887  262881 -262926  262932      13
  262887  262881 -262926  262932       6  262881  262887  262896  262902      56
  262881  262887 -262896  262902      57  262881  262887 -262896  262902      58
  262881  262887 -262896  262902      59  262881  262887  262896  262914      56
  262881  262887 -262896  262914      57  262881  262887 -262896  262914      58
  262881  262887 -262896  262914      59  262881  262926  262932  262938       2
  262875  262881  262887  262896      60  262875  262881 -262887  262896      61
  262875  262881 -262887  262896      54  262875  262881 -262887  262896      62
  262875  262881  262926  262929       3  262875  262881  262926  262932      21
  262875  262881 -262926  262932      22  262875  262881 -262926  262932      23
  262875  262881 -262926  262932       6  262995  262992  262998  263004       2
  262992  262998  263004  263010       1  262992  262998 -263004  263010       4
  262992  262998 -263004  263010       5  262992  262998 -263004  263010       6
  262992  262998  263004  263049       7  262992  262998 -263004  263049       8
  262992  262998 -263004  263049       9  262992  262998 -263004  263049       6
  262953  262944  262938  262992      10  262953  262962  262971  262980      10
  262944  262938  262992  262995       3  262944  262938  262992  262998      11
  262944  262938 -262992  262998      12  262944  262938 -262992  262998      13
  262944  262938 -262992  262998       6  262944  262953  262962  262971      16
  262944  262953 -262962  262971      17  262944  262953 -262962  262971      18
  262938  262944  262953  262962      16  262938  262944 -262953  262962      17
  262938  262944 -262953  262962      18  262938  262992  262998  263004       2
  262932  262938  262944  262953      10  262932  262938  262992  262995       3
  262932  262938  262992  262998      21  262932  262938 -262992  262998      22
  262932  262938 -262992  262998      23  262932  262938 -262992  262998       6
  263052  263049  263055  263058       2  263052  263049  263055  263085       2
  263049  263055  263058  263067       1  263049  263055 -263058  263067     102
  263049  263055 -263058  263067      13  263049  263055 -263058  263067       6
  263049  263055  263085  263076       1  263049  263055 -263085  263076       4
  263049  263055 -263085  263076       5  263049  263055 -263085  263076       6
  263049  263055  263085  263091       7  263049  263055 -263085  263091       8
  263049  263055 -263085  263091       9  263049  263055 -263085  263091       6
  263028  263010  263004  263049     103  263028  263010 -263004  263049     104
  263028  263010 -263004  263049     105  263028  263010 -263004  263049     106
  263016  263010  263004  263049      34  263016  263010 -263004  263049      35
  263016  263010 -263004  263049      36  263016  263010 -263004  263049      37
  263016  263010  263028  263037     107  263016  263010 -263028  263037     108
  263016  263010 -263028  263037     109  263016  263010 -263028  263037     110
  263010  263004  263049  263052       3  263010  263004  263049  263055      11
  263010  263004 -263049  263055      12  263010  263004 -263049  263055      13
  263010  263004 -263049  263055       6  263004  263010  263028  263037     111
  263004  263010 -263028  263037     112  263004  263010 -263028  263037     109
  263004  263010 -263028  263037     113  263004  263049  263055  263058       2
  263004  263049  263055  263085       2  262998  263004  263010  263016      38
  262998  263004 -263010  263016      39  262998  263004 -263010  263016      36
  262998  263004 -263010  263016      40  262998  263004  263010  263028     114
  262998  263004 -263010  263028     115  262998  263004 -263010  263028     105
  262998  263004 -263010  263028     116  262998  263004  263049  263052       3
  262998  263004  263049  263055      21  262998  263004 -263049  263055      22
  262998  263004 -263049  263055      23  262998  263004 -263049  263055       6
  263094  263091  263097  263103       2  263091  263097  263103  263109       1
  263091  263097 -263103  263109       4  263091  263097 -263103  263109       5
  263091  263097 -263103  263109       6  263091  263097  263103  263121       7
  263091  263097 -263103  263121       8  263091  263097 -263103  263121       9
  263091  263097 -263103  263121       6  263085  263091  263097  263103       2
  263076  263085  263091  263094       3  263076  263085  263091  263097      11
  263076  263085 -263091  263097      12  263076  263085 -263091  263097      13
  263076  263085 -263091  263097       6  263067  263058 -263055  263085       3
  263067  263076  263085  263091      10  263058  263055 -263085  263076       3
  263058  263055  263085  263091       3  263058  263067 -263076  263085      16
  263058  263067 -263076  263085      17  263058  263067 -263076  263085      18
  263055  263058 -263067  263076      10  263055  263085 -263076  263067      10
  263055  263085  263091  263094       3  263055  263085  263091  263097      21
  263055  263085 -263091  263097      22  263055  263085 -263091  263097      23
  263055  263085 -263091  263097       6  263124  263121  263127  263133       2
  263121  263127  263133  263139       1  263121  263127 -263133  263139       4
  263121  263127 -263133  263139       5  263121  263127 -263133  263139       6
  263121  263127  263133  263172       7  263121  263127 -263133  263172       8
  263121  263127 -263133  263172       9  263121  263127 -263133  263172       6
  263109  263103  263121  263124       3  263109  263103  263121  263127      11
  263109  263103 -263121  263127      12  263109  263103 -263121  263127      13
  263109  263103 -263121  263127       6  263103  263121  263127  263133       2
  263097  263103  263121  263124       3  263097  263103  263121  263127      21
  263097  263103 -263121  263127      22  263097  263103 -263121  263127      23
  263097  263103 -263121  263127       6  263175  263172  263178  263184       2
  263172  263178  263184  263190       1  263172  263178 -263184  263190       4
  263172  263178 -263184  263190       5  263172  263178 -263184  263190       6
  263172  263178  263184  263214       7  263172  263178 -263184  263214       8
  263172  263178 -263184  263214       9  263172  263178 -263184  263214       6
  263148  263139  263133  263172      64  263148  263139 -263133  263172      65
  263148  263139 -263133  263172      54  263148  263139 -263133  263172      66
  263139  263133  263172  263175       3  263139  263133  263172  263178      11
  263139  263133 -263172  263178      12  263139  263133 -263172  263178      13
  263139  263133 -263172  263178       6  263139  263148  263157  263160      67
  263139  263148 -263157  263160      68  263139  263148 -263157  263160      69
  263139  263148 -263157  263160      70  263133  263139  263148  263157      71
  263133  263139 -263148  263157      72  263133  263139 -263148  263157      73
  263133  263139 -263148  263157      74  263133  263172  263178  263184       2
  263127  263133  263139  263148      75  263127  263133 -263139  263148      76
  263127  263133 -263139  263148      54  263127  263133 -263139  263148      77
  263127  263133  263172  263175       3  263127  263133  263172  263178      21
  263127  263133 -263172  263178      22  263127  263133 -263172  263178      23
  263127  263133 -263172  263178       6  263217  263214  263220  263226       2
  263214  263220  263226  263232       1  263214  263220 -263226  263232       4
  263214  263220 -263226  263232       5  263214  263220 -263226  263232       6
  263214  263220  263226  263271       7  263214  263220 -263226  263271       8
  263214  263220 -263226  263271       9  263214  263220 -263226  263271       6
  263208  263190  263184  263214      86  263208  263190 -263184  263214      87
  263208  263190 -263184  263214      88  263208  263190 -263184  263214      89
  263196  263190  263184  263214      34  263196  263190 -263184  263214      35
  263196  263190 -263184  263214      36  263196  263190 -263184  263214      37
  263190  263184  263214  263217       3  263190  263184  263214  263220      11
  263190  263184 -263214  263220      12  263190  263184 -263214  263220      13
  263190  263184 -263214  263220       6  263184  263214  263220  263226       2
  263178  263184  263190  263196      38  263178  263184 -263190  263196      39
  263178  263184 -263190  263196      36  263178  263184 -263190  263196      40
  263178  263184  263190  263208      99  263178  263184 -263190  263208     100
  263178  263184 -263190  263208      88  263178  263184 -263190  263208     101
  263178  263184  263214  263217       3  263178  263184  263214  263220      21
  263178  263184 -263214  263220      22  263178  263184 -263214  263220      23
  263178  263184 -263214  263220       6  263274  263271  263277  263283       2
  263271  263277  263283  263289       1  263271  263277 -263283  263289       4
  263271  263277 -263283  263289       5  263271  263277 -263283  263289       6
  263271  263277  263283  263301       7  263271  263277 -263283  263301       8
  263271  263277 -263283  263301       9  263271  263277 -263283  263301       6
  263250  263232  263226  263271     103  263250  263232 -263226  263271     104
  263250  263232 -263226  263271     105  263250  263232 -263226  263271     106
  263238  263232  263226  263271      34  263238  263232 -263226  263271      35
  263238  263232 -263226  263271      36  263238  263232 -263226  263271      37
  263238  263232  263250  263259     107  263238  263232 -263250  263259     108
  263238  263232 -263250  263259     109  263238  263232 -263250  263259     110
  263232  263226  263271  263274       3  263232  263226  263271  263277      11
  263232  263226 -263271  263277      12  263232  263226 -263271  263277      13
  263232  263226 -263271  263277       6  263226  263232  263250  263259     111
  263226  263232 -263250  263259     112  263226  263232 -263250  263259     109
  263226  263232 -263250  263259     113  263226  263271  263277  263283       2
  263220  263226  263232  263238      38  263220  263226 -263232  263238      39
  263220  263226 -263232  263238      36  263220  263226 -263232  263238      40
  263220  263226  263232  263250     114  263220  263226 -263232  263250     115
  263220  263226 -263232  263250     105  263220  263226 -263232  263250     116
  263220  263226  263271  263274       3  263220  263226  263271  263277      21
  263220  263226 -263271  263277      22  263220  263226 -263271  263277      23
  263220  263226 -263271  263277       6  263304  263301  263307  263313       2
  263301  263307  263313  263319       1  263301  263307 -263313  263319       4
  263301  263307 -263313  263319       5  263301  263307 -263313  263319       6
  263301  263307  263313  263367       7  263301  263307 -263313  263367       8
  263301  263307 -263313  263367       9  263301  263307 -263313  263367       6
  263289  263283  263301  263304       3  263289  263283  263301  263307      11
  263289  263283 -263301  263307      12  263289  263283 -263301  263307      13
  263289  263283 -263301  263307       6  263283  263301  263307  263313       2
  263277  263283  263301  263304       3  263277  263283  263301  263307      21
  263277  263283 -263301  263307      22  263277  263283 -263301  263307      23
  263277  263283 -263301  263307       6  263370  263367  263373  263379       2
  263367  263373  263379  263385       1  263367  263373 -263379  263385       4
  263367  263373 -263379  263385       5  263367  263373 -263379  263385       6
  263367  263373  263379  263409       7  263367  263373 -263379  263409       8
  263367  263373 -263379  263409       9  263367  263373 -263379  263409       6
  263328  263319  263313  263367      10  263328  263337  263346  263355      10
  263319  263313  263367  263370       3  263319  263313  263367  263373      11
  263319  263313 -263367  263373      12  263319  263313 -263367  263373      13
  263319  263313 -263367  263373       6  263319  263328  263337  263346      16
  263319  263328 -263337  263346      17  263319  263328 -263337  263346      18
  263313  263319  263328  263337      16  263313  263319 -263328  263337      17
  263313  263319 -263328  263337      18  263313  263367  263373  263379       2
  263307  263313  263319  263328      10  263307  263313  263367  263370       3
  263307  263313  263367  263373      21  263307  263313 -263367  263373      22
  263307  263313 -263367  263373      23  263307  263313 -263367  263373       6
  263412  263409  263415  263421       2  263409  263415  263421  263427       1
  263409  263415 -263421  263427       4  263409  263415 -263421  263427       5
  263409  263415 -263421  263427       6  263409  263415  263421  263439       7
  263409  263415 -263421  263439       8  263409  263415 -263421  263439       9
  263409  263415 -263421  263439       6  263394  263385  263379  263409     153
  263394  263385 -263379  263409     154  263394  263385 -263379  263409     155
  263394  263385 -263379  263409     156  263385  263379  263409  263412       3
  263385  263379  263409  263415      11  263385  263379 -263409  263415      12
  263385  263379 -263409  263415      13  263385  263379 -263409  263415       6
  263379  263385  263394  263397       7  263379  263385  263394  263400     170
  263379  263385 -263394  263400     171  263379  263385 -263394  263400     172
  263379  263385 -263394  263400     173  263379  263409  263415  263421       2
  263373  263379  263385  263394     165  263373  263379 -263385  263394     166
  263373  263379 -263385  263394     155  263373  263379 -263385  263394     167
  263373  263379  263409  263412       3  263373  263379  263409  263415      21
  263373  263379 -263409  263415      22  263373  263379 -263409  263415      23
  263373  263379 -263409  263415       6  263442  263439  263445  263451       2
  263439  263445  263451  263460       7  263439  263445 -263451  263460       8
  263439  263445 -263451  263460       9  263439  263445 -263451  263460       6
  263427  263421  263439  263442       3  263427  263421  263439  263445      11
  263427  263421 -263439  263445      12  263427  263421 -263439  263445      13
  263427  263421 -263439  263445       6  263421  263439  263445  263451       2
  263415  263421  263439  263442       3  263415  263421  263439  263445      21
  263415  263421 -263439  263445      22  263415  263421 -263439  263445      23
  263415  263421 -263439  263445       6  263463  263460  263466  263472       2
  263460  263466  263472  263478       1  263460  263466 -263472  263478       4
  263460  263466 -263472  263478       5  263460  263466 -263472  263478       6
  263460  263466  263472  263508       7  263460  263466 -263472  263508       8
  263460  263466 -263472  263508       9  263460  263466 -263472  263508       6
  263451  263460  263466  263472       2  263445  263451  263460  263463       3
  263445  263451  263460  263466      21  263445  263451 -263460  263466      22
  263445  263451 -263460  263466      23  263445  263451 -263460  263466       6
  263511  263508  263514  263520       2  263508  263514  263520  263526       1
  263508  263514 -263520  263526       4  263508  263514 -263520  263526       5
  263508  263514 -263520  263526       6  263508  263514  263520  263553       7
  263508  263514 -263520  263553       8  263508  263514 -263520  263553       9
  263508  263514 -263520  263553       6  263496  263478  263472  263508      34
  263496  263478 -263472  263508      35  263496  263478 -263472  263508      36
  263496  263478 -263472  263508      37  263484  263478  263472  263508      34
  263484  263478 -263472  263508      35  263484  263478 -263472  263508      36
  263484  263478 -263472  263508      37  263478  263472  263508  263511       3
  263478  263472  263508  263514      11  263478  263472 -263508  263514      12
  263478  263472 -263508  263514      13  263478  263472 -263508  263514       6
  263472  263508  263514  263520       2  263466  263472  263478  263484      38
  263466  263472 -263478  263484      39  263466  263472 -263478  263484      36
  263466  263472 -263478  263484      40  263466  263472  263478  263496      38
  263466  263472 -263478  263496      39  263466  263472 -263478  263496      36
  263466  263472 -263478  263496      40  263466  263472  263508  263511       3
  263466  263472  263508  263514      21  263466  263472 -263508  263514      22
  263466  263472 -263508  263514      23  263466  263472 -263508  263514       6
  263556  263553  263559  263565       2  263553  263559  263565  263574       7
  263553  263559 -263565  263574       8  263553  263559 -263565  263574       9
  263553  263559 -263565  263574       6  263535  263526  263520  263553      64
  263535  263526 -263520  263553      65  263535  263526 -263520  263553      54
  263535  263526 -263520  263553      66  263526  263520  263553  263556       3
  263526  263520  263553  263559      11  263526  263520 -263553  263559      12
  263526  263520 -263553  263559      13  263526  263520 -263553  263559       6
  263526  263535  263544  263547     117  263526  263535 -263544  263547     118
  263526  263535  263544  263550     117  263526  263535 -263544  263550     118
  263520  263526  263535  263544     119  263520  263526 -263535  263544     120
  263520  263526 -263535  263544     121  263520  263526 -263535  263544     122
  263520  263553  263559  263565       2  263514  263520  263526  263535      75
  263514  263520 -263526  263535      76  263514  263520 -263526  263535      54
  263514  263520 -263526  263535      77  263514  263520  263553  263556       3
  263514  263520  263553  263559      21  263514  263520 -263553  263559      22
  263514  263520 -263553  263559      23  263514  263520 -263553  263559       6
  263577  263574  263580  263586       2  263574  263580  263586  263592       1
  263574  263580 -263586  263592       4  263574  263580 -263586  263592       5
  263574  263580 -263586  263592       6  263574  263580  263586  263607       7
  263574  263580 -263586  263607       8  263574  263580 -263586  263607       9
  263574  263580 -263586  263607       6  263565  263574  263580  263586       2
  263559  263565  263574  263577       3  263559  263565  263574  263580      21
  263559  263565 -263574  263580      22  263559  263565 -263574  263580      23
  263559  263565 -263574  263580       6  263610  263607  263613  263619       2
  263607  263613  263619  263625       1  263607  263613 -263619  263625       4
  263607  263613 -263619  263625       5  263607  263613 -263619  263625       6
  263607  263613  263619  263664       7  263607  263613 -263619  263664       8
  263607  263613 -263619  263664       9  263607  263613 -263619  263664       6
  263601  263592  263586  263607     123  263601  263592 -263586  263607     124
  263601  263592 -263586  263607     125  263601  263592 -263586  263607     126
  263592  263586  263607  263610       3  263592  263586  263607  263613      11
  263592  263586 -263607  263613      12  263592  263586 -263607  263613      13
  263592  263586 -263607  263613       6  263586  263607  263613  263619       2
  263580  263586  263592  263601     131  263580  263586 -263592  263601     132
  263580  263586 -263592  263601     125  263580  263586 -263592  263601     133
  263580  263586  263607  263610       3  263580  263586  263607  263613      21
  263580  263586 -263607  263613      22  263580  263586 -263607  263613      23
  263580  263586 -263607  263613       6  263667  263664  263670  263676       2
  263664  263670  263676  263682       1  263664  263670 -263676  263682       4
  263664  263670 -263676  263682       5  263664  263670 -263676  263682       6
  263664  263670  263676  263721       7  263664  263670 -263676  263721       8
  263664  263670 -263676  263721       9  263664  263670 -263676  263721       6
  263634  263625  263619  263664      52  263634  263625 -263619  263664      53
  263634  263625 -263619  263664      54  263634  263625 -263619  263664      55
  263625  263619  263664  263667       3  263625  263619  263664  263670      11
  263625  263619 -263664  263670      12  263625  263619 -263664  263670      13
  263625  263619 -263664  263670       6  263619  263625  263634  263640      56
  263619  263625 -263634  263640      57  263619  263625 -263634  263640      58
  263619  263625 -263634  263640      59  263619  263625  263634  263652      56
  263619  263625 -263634  263652      57  263619  263625 -263634  263652      58
  263619  263625 -263634  263652      59  263619  263664  263670  263676       2
  263613  263619  263625  263634      60  263613  263619 -263625  263634      61
  263613  263619 -263625  263634      54  263613  263619 -263625  263634      62
  263613  263619  263664  263667       3  263613  263619  263664  263670      21
  263613  263619 -263664  263670      22  263613  263619 -263664  263670      23
  263613  263619 -263664  263670       6  263724  263721  263727  263733       2
  263721  263727  263733  263739       1  263721  263727 -263733  263739       4
  263721  263727 -263733  263739       5  263721  263727 -263733  263739       6
  263721  263727  263733  263769       7  263721  263727 -263733  263769       8
  263721  263727 -263733  263769       9  263721  263727 -263733  263769       6
  263700  263682  263676  263721     103  263700  263682 -263676  263721     104
  263700  263682 -263676  263721     105  263700  263682 -263676  263721     106
  263688  263682  263676  263721      34  263688  263682 -263676  263721      35
  263688  263682 -263676  263721      36  263688  263682 -263676  263721      37
  263688  263682  263700  263709     107  263688  263682 -263700  263709     108
  263688  263682 -263700  263709     109  263688  263682 -263700  263709     110
  263682  263676  263721  263724       3  263682  263676  263721  263727      11
  263682  263676 -263721  263727      12  263682  263676 -263721  263727      13
  263682  263676 -263721  263727       6  263676  263682  263700  263709     111
  263676  263682 -263700  263709     112  263676  263682 -263700  263709     109
  263676  263682 -263700  263709     113  263676  263721  263727  263733       2
  263670  263676  263682  263688      38  263670  263676 -263682  263688      39
  263670  263676 -263682  263688      36  263670  263676 -263682  263688      40
  263670  263676  263682  263700     114  263670  263676 -263682  263700     115
  263670  263676 -263682  263700     105  263670  263676 -263682  263700     116
  263670  263676  263721  263724       3  263670  263676  263721  263727      21
  263670  263676 -263721  263727      22  263670  263676 -263721  263727      23
  263670  263676 -263721  263727       6  263772  263769  263775  263781       2
  263769  263775  263781  263787       1  263769  263775 -263781  263787       4
  263769  263775 -263781  263787       5  263769  263775 -263781  263787       6
  263769  263775  263781  263814       7  263769  263775 -263781  263814       8
  263769  263775 -263781  263814       9  263769  263775 -263781  263814       6
  263757  263739  263733  263769      34  263757  263739 -263733  263769      35
  263757  263739 -263733  263769      36  263757  263739 -263733  263769      37
  263745  263739  263733  263769      34  263745  263739 -263733  263769      35
  263745  263739 -263733  263769      36  263745  263739 -263733  263769      37
  263739  263733  263769  263772       3  263739  263733  263769  263775      11
  263739  263733 -263769  263775      12  263739  263733 -263769  263775      13
  263739  263733 -263769  263775       6  263733  263769  263775  263781       2
  263727  263733  263739  263745      38  263727  263733 -263739  263745      39
  263727  263733 -263739  263745      36  263727  263733 -263739  263745      40
  263727  263733  263739  263757      38  263727  263733 -263739  263757      39
  263727  263733 -263739  263757      36  263727  263733 -263739  263757      40
  263727  263733  263769  263772       3  263727  263733  263769  263775      21
  263727  263733 -263769  263775      22  263727  263733 -263769  263775      23
  263727  263733 -263769  263775       6  263817  263814  263820  263826       2
  263814  263820  263826  263832       1  263814  263820 -263826  263832       4
  263814  263820 -263826  263832       5  263814  263820 -263826  263832       6
  263814  263820  263826  263880       7  263814  263820 -263826  263880       8
  263814  263820 -263826  263880       9  263814  263820 -263826  263880       6
  263796  263787  263781  263814      64  263796  263787 -263781  263814      65
  263796  263787 -263781  263814      54  263796  263787 -263781  263814      66
  263787  263781  263814  263817       3  263787  263781  263814  263820      11
  263787  263781 -263814  263820      12  263787  263781 -263814  263820      13
  263787  263781 -263814  263820       6  263787  263796  263805  263808     117
  263787  263796 -263805  263808     118  263787  263796  263805  263811     117
  263787  263796 -263805  263811     118  263781  263787  263796  263805     119
  263781  263787 -263796  263805     120  263781  263787 -263796  263805     121
  263781  263787 -263796  263805     122  263781  263814  263820  263826       2
  263775  263781  263787  263796      75  263775  263781 -263787  263796      76
  263775  263781 -263787  263796      54  263775  263781 -263787  263796      77
  263775  263781  263814  263817       3  263775  263781  263814  263820      21
  263775  263781 -263814  263820      22  263775  263781 -263814  263820      23
  263775  263781 -263814  263820       6  263883  263880  263886  263892       2
  263880  263886  263892  263898       1  263880  263886 -263892  263898       4
  263880  263886 -263892  263898       5  263880  263886 -263892  263898       6
  263880  263886  263892  263937       7  263880  263886 -263892  263937       8
  263880  263886 -263892  263937       9  263880  263886 -263892  263937       6
  263841  263832  263826  263880      10  263841  263850  263859  263868      10
  263832  263826  263880  263883       3  263832  263826  263880  263886      11
  263832  263826 -263880  263886      12  263832  263826 -263880  263886      13
  263832  263826 -263880  263886       6  263832  263841  263850  263859      16
  263832  263841 -263850  263859      17  263832  263841 -263850  263859      18
  263826  263832  263841  263850      16  263826  263832 -263841  263850      17
  263826  263832 -263841  263850      18  263826  263880  263886  263892       2
  263820  263826  263832  263841      10  263820  263826  263880  263883       3
  263820  263826  263880  263886      21  263820  263826 -263880  263886      22
  263820  263826 -263880  263886      23  263820  263826 -263880  263886       6
  263940  263937  263943  263949       2  263937  263943  263949  263955       1
  263937  263943 -263949  263955       4  263937  263943 -263949  263955       5
  263937  263943 -263949  263955       6  263937  263943  263949  263988       7
  263937  263943 -263949  263988       8  263937  263943 -263949  263988       9
  263937  263943 -263949  263988       6  263916  263898  263892  263937     103
  263916  263898 -263892  263937     104  263916  263898 -263892  263937     105
  263916  263898 -263892  263937     106  263904  263898  263892  263937      34
  263904  263898 -263892  263937      35  263904  263898 -263892  263937      36
  263904  263898 -263892  263937      37  263904  263898  263916  263925     107
  263904  263898 -263916  263925     108  263904  263898 -263916  263925     109
  263904  263898 -263916  263925     110  263898  263892  263937  263940       3
  263898  263892  263937  263943      11  263898  263892 -263937  263943      12
  263898  263892 -263937  263943      13  263898  263892 -263937  263943       6
  263892  263898  263916  263925     111  263892  263898 -263916  263925     112
  263892  263898 -263916  263925     109  263892  263898 -263916  263925     113
  263892  263937  263943  263949       2  263886  263892  263898  263904      38
  263886  263892 -263898  263904      39  263886  263892 -263898  263904      36
  263886  263892 -263898  263904      40  263886  263892  263898  263916     114
  263886  263892 -263898  263916     115  263886  263892 -263898  263916     105
  263886  263892 -263898  263916     116  263886  263892  263937  263940       3
  263886  263892  263937  263943      21  263886  263892 -263937  263943      22
  263886  263892 -263937  263943      23  263886  263892 -263937  263943       6
  263991  263988  263994  264000       2  263988  263994  264000  264006       1
  263988  263994 -264000  264006       4  263988  263994 -264000  264006       5
  263988  263994 -264000  264006       6  263988  263994  264000  264039       7
  263988  263994 -264000  264039       8  263988  263994 -264000  264039       9
  263988  263994 -264000  264039       6  263964  263955  263949  263988      64
  263964  263955 -263949  263988      65  263964  263955 -263949  263988      54
  263964  263955 -263949  263988      66  263955  263949  263988  263991       3
  263955  263949  263988  263994      11  263955  263949 -263988  263994      12
  263955  263949 -263988  263994      13  263955  263949 -263988  263994       6
  263955  263964  263973  263976      67  263955  263964 -263973  263976      68
  263955  263964 -263973  263976      69  263955  263964 -263973  263976      70
  263949  263955  263964  263973      71  263949  263955 -263964  263973      72
  263949  263955 -263964  263973      73  263949  263955 -263964  263973      74
  263949  263988  263994  264000       2  263943  263949  263955  263964      75
  263943  263949 -263955  263964      76  263943  263949 -263955  263964      54
  263943  263949 -263955  263964      77  263943  263949  263988  263991       3
  263943  263949  263988  263994      21  263943  263949 -263988  263994      22
  263943  263949 -263988  263994      23  263943  263949 -263988  263994       6
  264042  264039  264045  264051       2  264039  264045  264051  264057       1
  264039  264045 -264051  264057       4  264039  264045 -264051  264057       5
  264039  264045 -264051  264057       6  264039  264045  264051  264072       7
  264039  264045 -264051  264072       8  264039  264045 -264051  264072       9
  264039  264045 -264051  264072       6  264015  264006  264000  264039      64
  264015  264006 -264000  264039      65  264015  264006 -264000  264039      54
  264015  264006 -264000  264039      66  264006  264000  264039  264042       3
  264006  264000  264039  264045      11  264006  264000 -264039  264045      12
  264006  264000 -264039  264045      13  264006  264000 -264039  264045       6
  264006  264015  264024  264027       7  264006  264015  264024  264030      78
  264006  264015 -264024  264030      79  264006  264015 -264024  264030      80
  264006  264015 -264024  264030      81  264000  264006  264015  264024      82
  264000  264006 -264015  264024      83  264000  264006 -264015  264024      84
  264000  264006 -264015  264024      85  264000  264039  264045  264051       2
  263994  264000  264006  264015      75  263994  264000 -264006  264015      76
  263994  264000 -264006  264015      54  263994  264000 -264006  264015      77
  263994  264000  264039  264042       3  263994  264000  264039  264045      21
  263994  264000 -264039  264045      22  263994  264000 -264039  264045      23
  263994  264000 -264039  264045       6  264075  264072  264078  264084       2
  264072  264078  264084  264090       1  264072  264078 -264084  264090       4
  264072  264078 -264084  264090       5  264072  264078 -264084  264090       6
  264072  264078  264084  264105       7  264072  264078 -264084  264105       8
  264072  264078 -264084  264105       9  264072  264078 -264084  264105       6
  264066  264057  264051  264072     123  264066  264057 -264051  264072     124
  264066  264057 -264051  264072     125  264066  264057 -264051  264072     126
  264057  264051  264072  264075       3  264057  264051  264072  264078      11
  264057  264051 -264072  264078      12  264057  264051 -264072  264078      13
  264057  264051 -264072  264078       6  264051  264072  264078  264084       2
  264045  264051  264057  264066     131  264045  264051 -264057  264066     132
  264045  264051 -264057  264066     125  264045  264051 -264057  264066     133
  264045  264051  264072  264075       3  264045  264051  264072  264078      21
  264045  264051 -264072  264078      22  264045  264051 -264072  264078      23
  264045  264051 -264072  264078       6  264108  264105  264111  264117       2
  264105  264111  264117  264123       1  264105  264111 -264117  264123       4
  264105  264111 -264117  264123       5  264105  264111 -264117  264123       6
  264105  264111  264117  264138       7  264105  264111 -264117  264138       8
  264105  264111 -264117  264138       9  264105  264111 -264117  264138       6
  264099  264090  264084  264105     123  264099  264090 -264084  264105     124
  264099  264090 -264084  264105     125  264099  264090 -264084  264105     126
  264090  264084  264105  264108       3  264090  264084  264105  264111      11
  264090  264084 -264105  264111      12  264090  264084 -264105  264111      13
  264090  264084 -264105  264111       6  264084  264105  264111  264117       2
  264078  264084  264090  264099     131  264078  264084 -264090  264099     132
  264078  264084 -264090  264099     125  264078  264084 -264090  264099     133
  264078  264084  264105  264108       3  264078  264084  264105  264111      21
  264078  264084 -264105  264111      22  264078  264084 -264105  264111      23
  264078  264084 -264105  264111       6  264141  264138  264144  264150       2
  264138  264144  264150  264156       1  264138  264144 -264150  264156       4
  264138  264144 -264150  264156       5  264138  264144 -264150  264156       6
  264138  264144  264150  264183       7  264138  264144 -264150  264183       8
  264138  264144 -264150  264183       9  264138  264144 -264150  264183       6
  264132  264123  264117  264138     123  264132  264123 -264117  264138     124
  264132  264123 -264117  264138     125  264132  264123 -264117  264138     126
  264123  264117  264138  264141       3  264123  264117  264138  264144      11
  264123  264117 -264138  264144      12  264123  264117 -264138  264144      13
  264123  264117 -264138  264144       6  264117  264138  264144  264150       2
  264111  264117  264123  264132     131  264111  264117 -264123  264132     132
  264111  264117 -264123  264132     125  264111  264117 -264123  264132     133
  264111  264117  264138  264141       3  264111  264117  264138  264144      21
  264111  264117 -264138  264144      22  264111  264117 -264138  264144      23
  264111  264117 -264138  264144       6  264186  264183  264189  264195       2
  264183  264189  264195  264201       1  264183  264189 -264195  264201       4
  264183  264189 -264195  264201       5  264183  264189 -264195  264201       6
  264183  264189  264195  264231       7  264183  264189 -264195  264231       8
  264183  264189 -264195  264231       9  264183  264189 -264195  264231       6
  264165  264156  264150  264183      64  264165  264156 -264150  264183      65
  264165  264156 -264150  264183      54  264165  264156 -264150  264183      66
  264156  264150  264183  264186       3  264156  264150  264183  264189      11
  264156  264150 -264183  264189      12  264156  264150 -264183  264189      13
  264156  264150 -264183  264189       6  264156  264165  264174  264177     117
  264156  264165 -264174  264177     118  264156  264165  264174  264180     117
  264156  264165 -264174  264180     118  264150  264156  264165  264174     119
  264150  264156 -264165  264174     120  264150  264156 -264165  264174     121
  264150  264156 -264165  264174     122  264150  264183  264189  264195       2
  264144  264150  264156  264165      75  264144  264150 -264156  264165      76
  264144  264150 -264156  264165      54  264144  264150 -264156  264165      77
  264144  264150  264183  264186       3  264144  264150  264183  264189      21
  264144  264150 -264183  264189      22  264144  264150 -264183  264189      23
  264144  264150 -264183  264189       6  264234  264231  264237  264243       2
  264231  264237  264243  264252       7  264231  264237 -264243  264252       8
  264231  264237 -264243  264252       9  264231  264237 -264243  264252       6
  264219  264201  264195  264231      34  264219  264201 -264195  264231      35
  264219  264201 -264195  264231      36  264219  264201 -264195  264231      37
  264207  264201  264195  264231      34  264207  264201 -264195  264231      35
  264207  264201 -264195  264231      36  264207  264201 -264195  264231      37
  264201  264195  264231  264234       3  264201  264195  264231  264237      11
  264201  264195 -264231  264237      12  264201  264195 -264231  264237      13
  264201  264195 -264231  264237       6  264195  264231  264237  264243       2
  264189  264195  264201  264207      38  264189  264195 -264201  264207      39
  264189  264195 -264201  264207      36  264189  264195 -264201  264207      40
  264189  264195  264201  264219      38  264189  264195 -264201  264219      39
  264189  264195 -264201  264219      36  264189  264195 -264201  264219      40
  264189  264195  264231  264234       3  264189  264195  264231  264237      21
  264189  264195 -264231  264237      22  264189  264195 -264231  264237      23
  264189  264195 -264231  264237       6  264255  264252  264258  264264       2
  264252  264258  264264  264270       1  264252  264258 -264264  264270       4
  264252  264258 -264264  264270       5  264252  264258 -264264  264270       6
  264252  264258  264264  264315       7  264252  264258 -264264  264315       8
  264252  264258 -264264  264315       9  264252  264258 -264264  264315       6
  264243  264252  264258  264264       2  264237  264243  264252  264255       3
  264237  264243  264252  264258      21  264237  264243 -264252  264258      22
  264237  264243 -264252  264258      23  264237  264243 -264252  264258       6
  264318  264315  264321  264327       2  264315  264321  264327  264333       1
  264315  264321 -264327  264333       4  264315  264321 -264327  264333       5
  264315  264321 -264327  264333       6  264315  264321  264327  264351       7
  264315  264321 -264327  264351       8  264315  264321 -264327  264351       9
  264315  264321 -264327  264351       6  264297  264294  264303  264309      41
  264288  264282  264279  264309      41  264288  264294 -264303  264309      41
  264282  264279  264309  264303      41  264282  264288  264294  264297      41
  264282  264288 -264294  264303      41  264279  264270  264264  264315      42
  264279  264270 -264264  264315      43  264279  264270 -264264  264315      44
  264279  264270 -264264  264315      45  264279  264282  264288  264294      41
  264279  264309 -264303  264294      41  264270  264264  264315  264318       3
  264270  264264  264315  264321      11  264270  264264 -264315  264321      12
  264270  264264 -264315  264321      13  264270  264264 -264315  264321       6
  264270  264279  264282  264288      41  264270  264279  264309  264303      41
  264264  264270  264279  264282       7  264264  264270 -264279  264282      46
  264264  264270 -264279  264282      29  264264  264270 -264279  264282      47
  264264  264270  264279  264309       7  264264  264270 -264279  264309      46
  264264  264270 -264279  264309      29  264264  264270 -264279  264309      47
  264264  264315  264321  264327       2  264258  264264  264270  264279      48
  264258  264264 -264270  264279      49  264258  264264 -264270  264279      44
  264258  264264 -264270  264279      50  264258  264264  264315  264318       3
  264258  264264  264315  264321      21  264258  264264 -264315  264321      22
  264258  264264 -264315  264321      23  264258  264264 -264315  264321       6
  264354  264351  264357  264363       2  264351  264357  264363  264369       1
  264351  264357 -264363  264369       4  264351  264357 -264363  264369       5
  264351  264357 -264363  264369       6  264351  264357  264363  264381       7
  264351  264357 -264363  264381       8  264351  264357 -264363  264381       9
  264351  264357 -264363  264381       6  264342  264333  264327  264351      24
  264342  264333 -264327  264351      25  264342  264333 -264327  264351      26
  264342  264333 -264327  264351      27  264333  264327  264351  264354       3
  264333  264327  264351  264357      11  264333  264327 -264351  264357      12
  264333  264327 -264351  264357      13  264333  264327 -264351  264357       6
  264327  264333  264342  264345       7  264327  264333 -264342  264345      28
  264327  264333 -264342  264345      29  264327  264333 -264342  264345      30
  264327  264333  264342  264348       7  264327  264333 -264342  264348      28
  264327  264333 -264342  264348      29  264327  264333 -264342  264348      30
  264327  264351  264357  264363       2  264321  264327  264333  264342      31
  264321  264327 -264333  264342      32  264321  264327 -264333  264342      26
  264321  264327 -264333  264342      33  264321  264327  264351  264354       3
  264321  264327  264351  264357      21  264321  264327 -264351  264357      22
  264321  264327 -264351  264357      23  264321  264327 -264351  264357       6
  264384  264381  264387  264393       2  264381  264387  264393  264399       1
  264381  264387 -264393  264399       4  264381  264387 -264393  264399       5
  264381  264387 -264393  264399       6  264381  264387  264393  264432       7
  264381  264387 -264393  264432       8  264381  264387 -264393  264432       9
  264381  264387 -264393  264432       6  264369  264363  264381  264384       3
  264369  264363  264381  264387      11  264369  264363 -264381  264387      12
  264369  264363 -264381  264387      13  264369  264363 -264381  264387       6
  264363  264381  264387  264393       2  264357  264363  264381  264384       3
  264357  264363  264381  264387      21  264357  264363 -264381  264387      22
  264357  264363 -264381  264387      23  264357  264363 -264381  264387       6
  264435  264432  264438  264444       2  264432  264438  264444  264450       1
  264432  264438 -264444  264450       4  264432  264438 -264444  264450       5
  264432  264438 -264444  264450       6  264432  264438  264444  264462       7
  264432  264438 -264444  264462       8  264432  264438 -264444  264462       9
  264432  264438 -264444  264462       6  264408  264399  264393  264432      64
  264408  264399 -264393  264432      65  264408  264399 -264393  264432      54
  264408  264399 -264393  264432      66  264399  264393  264432  264435       3
  264399  264393  264432  264438      11  264399  264393 -264432  264438      12
  264399  264393 -264432  264438      13  264399  264393 -264432  264438       6
  264399  264408  264417  264420      67  264399  264408 -264417  264420      68
  264399  264408 -264417  264420      69  264399  264408 -264417  264420      70
  264393  264399  264408  264417      71  264393  264399 -264408  264417      72
  264393  264399 -264408  264417      73  264393  264399 -264408  264417      74
  264393  264432  264438  264444       2  264387  264393  264399  264408      75
  264387  264393 -264399  264408      76  264387  264393 -264399  264408      54
  264387  264393 -264399  264408      77  264387  264393  264432  264435       3
  264387  264393  264432  264438      21  264387  264393 -264432  264438      22
  264387  264393 -264432  264438      23  264387  264393 -264432  264438       6
  264465  264462  264468  264474       2  264462  264468  264474  264483       7
  264462  264468 -264474  264483       8  264462  264468 -264474  264483       9
  264462  264468 -264474  264483       6  264450  264444  264462  264465       3
  264450  264444  264462  264468      11  264450  264444 -264462  264468      12
  264450  264444 -264462  264468      13  264450  264444 -264462  264468       6
  264444  264462  264468  264474       2  264438  264444  264462  264465       3
  264438  264444  264462  264468      21  264438  264444 -264462  264468      22
  264438  264444 -264462  264468      23  264438  264444 -264462  264468       6
  264486  264483  264489  264495       2  264483  264489  264495  264501       1
  264483  264489 -264495  264501       4  264483  264489 -264495  264501       5
  264483  264489 -264495  264501       6  264483  264489  264495  264519       7
  264483  264489 -264495  264519       8  264483  264489 -264495  264519       9
  264483  264489 -264495  264519       6  264474  264483  264489  264495       2
  264468  264474  264483  264486       3  264468  264474  264483  264489      21
  264468  264474 -264483  264489      22  264468  264474 -264483  264489      23
  264468  264474 -264483  264489       6  264522  264519  264525  264531       2
  264519  264525  264531  264537       1  264519  264525 -264531  264537       4
  264519  264525 -264531  264537       5  264519  264525 -264531  264537       6
  264519  264525  264531  264579       7  264519  264525 -264531  264579       8
  264519  264525 -264531  264579       9  264519  264525 -264531  264579       6
  264510  264501  264495  264519      24  264510  264501 -264495  264519      25
  264510  264501 -264495  264519      26  264510  264501 -264495  264519      27
  264501  264495  264519  264522       3  264501  264495  264519  264525      11
  264501  264495 -264519  264525      12  264501  264495 -264519  264525      13
  264501  264495 -264519  264525       6  264495  264501  264510  264513       7
  264495  264501 -264510  264513      28  264495  264501 -264510  264513      29
  264495  264501 -264510  264513      30  264495  264501  264510  264516       7
  264495  264501 -264510  264516      28  264495  264501 -264510  264516      29
  264495  264501 -264510  264516      30  264495  264519  264525  264531       2
  264489  264495  264501  264510      31  264489  264495 -264501  264510      32
  264489  264495 -264501  264510      26  264489  264495 -264501  264510      33
  264489  264495  264519  264522       3  264489  264495  264519  264525      21
  264489  264495 -264519  264525      22  264489  264495 -264519  264525      23
  264489  264495 -264519  264525       6  264582  264579  264585  264591       2
  264579  264585  264591  264597       1  264579  264585 -264591  264597       4
  264579  264585 -264591  264597       5  264579  264585 -264591  264597       6
  264579  264585  264591  264627       7  264579  264585 -264591  264627       8
  264579  264585 -264591  264627       9  264579  264585 -264591  264627       6
  264555  264549  264546  264573      41  264555  264561 -264567  264573      41
  264549  264546  264573  264567      41  264549  264555 -264561  264567      41
  264546  264537  264531  264579      42  264546  264537 -264531  264579      43
  264546  264537 -264531  264579      44  264546  264537 -264531  264579      45
  264546  264549  264555  264561      41  264546  264573 -264567  264561      41
  264537  264531  264579  264582       3  264537  264531  264579  264585      11
  264537  264531 -264579  264585      12  264537  264531 -264579  264585      13
  264537  264531 -264579  264585       6  264537  264546  264549  264555      41
  264537  264546  264573  264567      41  264531  264537  264546  264549       7
  264531  264537 -264546  264549      46  264531  264537 -264546  264549      29
  264531  264537 -264546  264549      47  264531  264537  264546  264573       7
  264531  264537 -264546  264573      46  264531  264537 -264546  264573      29
  264531  264537 -264546  264573      47  264531  264579  264585  264591       2
  264525  264531  264537  264546      48  264525  264531 -264537  264546      49
  264525  264531 -264537  264546      44  264525  264531 -264537  264546      50
  264525  264531  264579  264582       3  264525  264531  264579  264585      21
  264525  264531 -264579  264585      22  264525  264531 -264579  264585      23
  264525  264531 -264579  264585       6  264630  264627  264633  264639       2
  264627  264633  264639  264645       1  264627  264633 -264639  264645       4
  264627  264633 -264639  264645       5  264627  264633 -264639  264645       6
  264627  264633  264639  264669       7  264627  264633 -264639  264669       8
  264627  264633 -264639  264669       9  264627  264633 -264639  264669       6
  264615  264597  264591  264627      34  264615  264597 -264591  264627      35
  264615  264597 -264591  264627      36  264615  264597 -264591  264627      37
  264603  264597  264591  264627      34  264603  264597 -264591  264627      35
  264603  264597 -264591  264627      36  264603  264597 -264591  264627      37
  264597  264591  264627  264630       3  264597  264591  264627  264633      11
  264597  264591 -264627  264633      12  264597  264591 -264627  264633      13
  264597  264591 -264627  264633       6  264591  264627  264633  264639       2
  264585  264591  264597  264603      38  264585  264591 -264597  264603      39
  264585  264591 -264597  264603      36  264585  264591 -264597  264603      40
  264585  264591  264597  264615      38  264585  264591 -264597  264615      39
  264585  264591 -264597  264615      36  264585  264591 -264597  264615      40
  264585  264591  264627  264630       3  264585  264591  264627  264633      21
  264585  264591 -264627  264633      22  264585  264591 -264627  264633      23
  264585  264591 -264627  264633       6  264672  264669  264675  264681       2
  264669  264675  264681  264687       1  264669  264675 -264681  264687       4
  264669  264675 -264681  264687       5  264669  264675 -264681  264687       6
  264669  264675  264681  264720       7  264669  264675 -264681  264720       8
  264669  264675 -264681  264720       9  264669  264675 -264681  264720       6
  264654  264645  264639  264669     153  264654  264645 -264639  264669     154
  264654  264645 -264639  264669     155  264654  264645 -264639  264669     156
  264645  264639  264669  264672       3  264645  264639  264669  264675      11
  264645  264639 -264669  264675      12  264645  264639 -264669  264675      13
  264645  264639 -264669  264675       6  264639  264645  264654  264657       7
  264639  264645  264654  264660     170  264639  264645 -264654  264660     171
  264639  264645 -264654  264660     172  264639  264645 -264654  264660     173
  264639  264669  264675  264681       2  264633  264639  264645  264654     165
  264633  264639 -264645  264654     166  264633  264639 -264645  264654     155
  264633  264639 -264645  264654     167  264633  264639  264669  264672       3
  264633  264639  264669  264675      21  264633  264639 -264669  264675      22
  264633  264639 -264669  264675      23  264633  264639 -264669  264675       6
  264723  264720  264726  264732       2  264720  264726  264732  264738       1
  264720  264726 -264732  264738       4  264720  264726 -264732  264738       5
  264720  264726 -264732  264738       6  264720  264726  264732  264768       7
  264720  264726 -264732  264768       8  264720  264726 -264732  264768       9
  264720  264726 -264732  264768       6  264696  264687  264681  264720      64
  264696  264687 -264681  264720      65  264696  264687 -264681  264720      54
  264696  264687 -264681  264720      66  264687  264681  264720  264723       3
  264687  264681  264720  264726      11  264687  264681 -264720  264726      12
  264687  264681 -264720  264726      13  264687  264681 -264720  264726       6
  264687  264696  264705  264708      67  264687  264696 -264705  264708      68
  264687  264696 -264705  264708      69  264687  264696 -264705  264708      70
  264681  264687  264696  264705      71  264681  264687 -264696  264705      72
  264681  264687 -264696  264705      73  264681  264687 -264696  264705      74
  264681  264720  264726  264732       2  264675  264681  264687  264696      75
  264675  264681 -264687  264696      76  264675  264681 -264687  264696      54
  264675  264681 -264687  264696      77  264675  264681  264720  264723       3
  264675  264681  264720  264726      21  264675  264681 -264720  264726      22
  264675  264681 -264720  264726      23  264675  264681 -264720  264726       6
  264771  264768  264774  264780       2  264768  264774  264780  264786       1
  264768  264774 -264780  264786       4  264768  264774 -264780  264786       5
  264768  264774 -264780  264786       6  264768  264774  264780  264813       7
  264768  264774 -264780  264813       8  264768  264774 -264780  264813       9
  264768  264774 -264780  264813       6  264756  264738  264732  264768      34
  264756  264738 -264732  264768      35  264756  264738 -264732  264768      36
  264756  264738 -264732  264768      37  264744  264738  264732  264768      34
  264744  264738 -264732  264768      35  264744  264738 -264732  264768      36
  264744  264738 -264732  264768      37  264738  264732  264768  264771       3
  264738  264732  264768  264774      11  264738  264732 -264768  264774      12
  264738  264732 -264768  264774      13  264738  264732 -264768  264774       6
  264732  264768  264774  264780       2  264726  264732  264738  264744      38
  264726  264732 -264738  264744      39  264726  264732 -264738  264744      36
  264726  264732 -264738  264744      40  264726  264732  264738  264756      38
  264726  264732 -264738  264756      39  264726  264732 -264738  264756      36
  264726  264732 -264738  264756      40  264726  264732  264768  264771       3
  264726  264732  264768  264774      21  264726  264732 -264768  264774      22
  264726  264732 -264768  264774      23  264726  264732 -264768  264774       6
  264816  264813  264819  264825       2  264813  264819  264825  264831       1
  264813  264819 -264825  264831       4  264813  264819 -264825  264831       5
  264813  264819 -264825  264831       6  264813  264819  264825  264879       7
  264813  264819 -264825  264879       8  264813  264819 -264825  264879       9
  264813  264819 -264825  264879       6  264795  264786  264780  264813      64
  264795  264786 -264780  264813      65  264795  264786 -264780  264813      54
  264795  264786 -264780  264813      66  264786  264780  264813  264816       3
  264786  264780  264813  264819      11  264786  264780 -264813  264819      12
  264786  264780 -264813  264819      13  264786  264780 -264813  264819       6
  264786  264795  264804  264807     117  264786  264795 -264804  264807     118
  264786  264795  264804  264810     117  264786  264795 -264804  264810     118
  264780  264786  264795  264804     119  264780  264786 -264795  264804     120
  264780  264786 -264795  264804     121  264780  264786 -264795  264804     122
  264780  264813  264819  264825       2  264774  264780  264786  264795      75
  264774  264780 -264786  264795      76  264774  264780 -264786  264795      54
  264774  264780 -264786  264795      77  264774  264780  264813  264816       3
  264774  264780  264813  264819      21  264774  264780 -264813  264819      22
  264774  264780 -264813  264819      23  264774  264780 -264813  264819       6
  264882  264879  264885  264891       2  264879  264885  264891  264900       7
  264879  264885 -264891  264900       8  264879  264885 -264891  264900       9
  264879  264885 -264891  264900       6  264840  264831  264825  264879      10
  264840  264849  264858  264867      10  264831  264825  264879  264882       3
  264831  264825  264879  264885      11  264831  264825 -264879  264885      12
  264831  264825 -264879  264885      13  264831  264825 -264879  264885       6
  264831  264840  264849  264858      16  264831  264840 -264849  264858      17
  264831  264840 -264849  264858      18  264825  264831  264840  264849      16
  264825  264831 -264840  264849      17  264825  264831 -264840  264849      18
  264825  264879  264885  264891       2  264819  264825  264831  264840      10
  264819  264825  264879  264882       3  264819  264825  264879  264885      21
  264819  264825 -264879  264885      22  264819  264825 -264879  264885      23
  264819  264825 -264879  264885       6  264903  264900  264906  264912       2
  264900  264906  264912  264918       1  264900  264906 -264912  264918       4
  264900  264906 -264912  264918       5  264900  264906 -264912  264918       6
  264900  264906  264912  264957       7  264900  264906 -264912  264957       8
  264900  264906 -264912  264957       9  264900  264906 -264912  264957       6
  264891  264900  264906  264912       2  264885  264891  264900  264903       3
  264885  264891  264900  264906      21  264885  264891 -264900  264906      22
  264885  264891 -264900  264906      23  264885  264891 -264900  264906       6
  264960  264957  264963  264969       2  264957  264963  264969  264975       1
  264957  264963 -264969  264975       4  264957  264963 -264969  264975       5
  264957  264963 -264969  264975       6  264957  264963  264969  265014       7
  264957  264963 -264969  265014       8  264957  264963 -264969  265014       9
  264957  264963 -264969  265014       6  264936  264918  264912  264957     103
  264936  264918 -264912  264957     104  264936  264918 -264912  264957     105
  264936  264918 -264912  264957     106  264924  264918  264912  264957      34
  264924  264918 -264912  264957      35  264924  264918 -264912  264957      36
  264924  264918 -264912  264957      37  264924  264918  264936  264945     107
  264924  264918 -264936  264945     108  264924  264918 -264936  264945     109
  264924  264918 -264936  264945     110  264918  264912  264957  264960       3
  264918  264912  264957  264963      11  264918  264912 -264957  264963      12
  264918  264912 -264957  264963      13  264918  264912 -264957  264963       6
  264912  264918  264936  264945     111  264912  264918 -264936  264945     112
  264912  264918 -264936  264945     109  264912  264918 -264936  264945     113
  264912  264957  264963  264969       2  264906  264912  264918  264924      38
  264906  264912 -264918  264924      39  264906  264912 -264918  264924      36
  264906  264912 -264918  264924      40  264906  264912  264918  264936     114
  264906  264912 -264918  264936     115  264906  264912 -264918  264936     105
  264906  264912 -264918  264936     116  264906  264912  264957  264960       3
  264906  264912  264957  264963      21  264906  264912 -264957  264963      22
  264906  264912 -264957  264963      23  264906  264912 -264957  264963       6
  265017  265014  265020  265026       2  265014  265020  265026  265032       1
  265014  265020 -265026  265032       4  265014  265020 -265026  265032       5
  265014  265020 -265026  265032       6  265014  265020  265026  265050       7
  265014  265020 -265026  265050       8  265014  265020 -265026  265050       9
  265014  265020 -265026  265050       6  264993  264975  264969  265014     103
  264993  264975 -264969  265014     104  264993  264975 -264969  265014     105
  264993  264975 -264969  265014     106  264981  264975  264969  265014      34
  264981  264975 -264969  265014      35  264981  264975 -264969  265014      36
  264981  264975 -264969  265014      37  264981  264975  264993  265002     107
  264981  264975 -264993  265002     108  264981  264975 -264993  265002     109
  264981  264975 -264993  265002     110  264975  264969  265014  265017       3
  264975  264969  265014  265020      11  264975  264969 -265014  265020      12
  264975  264969 -265014  265020      13  264975  264969 -265014  265020       6
  264969  264975  264993  265002     111  264969  264975 -264993  265002     112
  264969  264975 -264993  265002     109  264969  264975 -264993  265002     113
  264969  265014  265020  265026       2  264963  264969  264975  264981      38
  264963  264969 -264975  264981      39  264963  264969 -264975  264981      36
  264963  264969 -264975  264981      40  264963  264969  264975  264993     114
  264963  264969 -264975  264993     115  264963  264969 -264975  264993     105
  264963  264969 -264975  264993     116  264963  264969  265014  265017       3
  264963  264969  265014  265020      21  264963  264969 -265014  265020      22
  264963  264969 -265014  265020      23  264963  264969 -265014  265020       6
  265053  265050  265056  265059       2  265053  265050  265056  265086       2
  265050  265056  265059  265068       1  265050  265056 -265059  265068     102
  265050  265056 -265059  265068      13  265050  265056 -265059  265068       6
  265050  265056  265086  265077       1  265050  265056 -265086  265077       4
  265050  265056 -265086  265077       5  265050  265056 -265086  265077       6
  265050  265056  265086  265092       7  265050  265056 -265086  265092       8
  265050  265056 -265086  265092       9  265050  265056 -265086  265092       6
  265041  265032  265026  265050      24  265041  265032 -265026  265050      25
  265041  265032 -265026  265050      26  265041  265032 -265026  265050      27
  265032  265026  265050  265053       3  265032  265026  265050  265056      11
  265032  265026 -265050  265056      12  265032  265026 -265050  265056      13
  265032  265026 -265050  265056       6  265026  265032  265041  265044       7
  265026  265032 -265041  265044      28  265026  265032 -265041  265044      29
  265026  265032 -265041  265044      30  265026  265032  265041  265047       7
  265026  265032 -265041  265047      28  265026  265032 -265041  265047      29
  265026  265032 -265041  265047      30  265026  265050  265056  265059       2
  265026  265050  265056  265086       2  265020  265026  265032  265041      31
  265020  265026 -265032  265041      32  265020  265026 -265032  265041      26
  265020  265026 -265032  265041      33  265020  265026  265050  265053       3
  265020  265026  265050  265056      21  265020  265026 -265050  265056      22
  265020  265026 -265050  265056      23  265020  265026 -265050  265056       6
  265095  265092  265098  265104       2  265092  265098  265104  265110       1
  265092  265098 -265104  265110       4  265092  265098 -265104  265110       5
  265092  265098 -265104  265110       6  265092  265098  265104  265134       7
  265092  265098 -265104  265134       8  265092  265098 -265104  265134       9
  265092  265098 -265104  265134       6  265086  265092  265098  265104       2
  265077  265086  265092  265095       3  265077  265086  265092  265098      11
  265077  265086 -265092  265098      12  265077  265086 -265092  265098      13
  265077  265086 -265092  265098       6  265068  265059 -265056  265086       3
  265068  265077  265086  265092      10  265059  265056 -265086  265077       3
  265059  265056  265086  265092       3  265059  265068 -265077  265086      16
  265059  265068 -265077  265086      17  265059  265068 -265077  265086      18
  265056  265059 -265068  265077      10  265056  265086 -265077  265068      10
  265056  265086  265092  265095       3  265056  265086  265092  265098      21
  265056  265086 -265092  265098      22  265056  265086 -265092  265098      23
  265056  265086 -265092  265098       6  265137  265134  265140  265146       2
  265134  265140  265146  265152       1  265134  265140 -265146  265152       4
  265134  265140 -265146  265152       5  265134  265140 -265146  265152       6
  265134  265140  265146  265200       7  265134  265140 -265146  265200       8
  265134  265140 -265146  265200       9  265134  265140 -265146  265200       6
  265128  265110  265104  265134      86  265128  265110 -265104  265134      87
  265128  265110 -265104  265134      88  265128  265110 -265104  265134      89
  265116  265110  265104  265134      34  265116  265110 -265104  265134      35
  265116  265110 -265104  265134      36  265116  265110 -265104  265134      37
  265110  265104  265134  265137       3  265110  265104  265134  265140      11
  265110  265104 -265134  265140      12  265110  265104 -265134  265140      13
  265110  265104 -265134  265140       6  265104  265134  265140  265146       2
  265098  265104  265110  265116      38  265098  265104 -265110  265116      39
  265098  265104 -265110  265116      36  265098  265104 -265110  265116      40
  265098  265104  265110  265128      99  265098  265104 -265110  265128     100
  265098  265104 -265110  265128      88  265098  265104 -265110  265128     101
  265098  265104  265134  265137       3  265098  265104  265134  265140      21
  265098  265104 -265134  265140      22  265098  265104 -265134  265140      23
  265098  265104 -265134  265140       6  265203  265200  265206  265212       2
  265200  265206  265212  265218       1  265200  265206 -265212  265218       4
  265200  265206 -265212  265218       5  265200  265206 -265212  265218       6
  265200  265206  265212  265248       7  265200  265206 -265212  265248       8
  265200  265206 -265212  265248       9  265200  265206 -265212  265248       6
  265161  265152  265146  265200      10  265161  265170  265179  265188      10
  265152  265146  265200  265203       3  265152  265146  265200  265206      11
  265152  265146 -265200  265206      12  265152  265146 -265200  265206      13
  265152  265146 -265200  265206       6  265152  265161  265170  265179      16
  265152  265161 -265170  265179      17  265152  265161 -265170  265179      18
  265146  265152  265161  265170      16  265146  265152 -265161  265170      17
  265146  265152 -265161  265170      18  265146  265200  265206  265212       2
  265140  265146  265152  265161      10  265140  265146  265200  265203       3
  265140  265146  265200  265206      21  265140  265146 -265200  265206      22
  265140  265146 -265200  265206      23  265140  265146 -265200  265206       6
  265251  265248  265254  265260       2  265248  265254  265260  265266       1
  265248  265254 -265260  265266       4  265248  265254 -265260  265266       5
  265248  265254 -265260  265266       6  265248  265254  265260  265296       7
  265248  265254 -265260  265296       8  265248  265254 -265260  265296       9
  265248  265254 -265260  265296       6  265236  265218  265212  265248      34
  265236  265218 -265212  265248      35  265236  265218 -265212  265248      36
  265236  265218 -265212  265248      37  265224  265218  265212  265248      34
  265224  265218 -265212  265248      35  265224  265218 -265212  265248      36
  265224  265218 -265212  265248      37  265218  265212  265248  265251       3
  265218  265212  265248  265254      11  265218  265212 -265248  265254      12
  265218  265212 -265248  265254      13  265218  265212 -265248  265254       6
  265212  265248  265254  265260       2  265206  265212  265218  265224      38
  265206  265212 -265218  265224      39  265206  265212 -265218  265224      36
  265206  265212 -265218  265224      40  265206  265212  265218  265236      38
  265206  265212 -265218  265236      39  265206  265212 -265218  265236      36
  265206  265212 -265218  265236      40  265206  265212  265248  265251       3
  265206  265212  265248  265254      21  265206  265212 -265248  265254      22
  265206  265212 -265248  265254      23  265206  265212 -265248  265254       6
  265299  265296  265302  265308       2  265296  265302  265308  265314       1
  265296  265302 -265308  265314       4  265296  265302 -265308  265314       5
  265296  265302 -265308  265314       6  265296  265302  265308  265368       7
  265296  265302 -265308  265368       8  265296  265302 -265308  265368       9
  265296  265302 -265308  265368       6  265284  265266  265260  265296      34
  265284  265266 -265260  265296      35  265284  265266 -265260  265296      36
  265284  265266 -265260  265296      37  265272  265266  265260  265296      34
  265272  265266 -265260  265296      35  265272  265266 -265260  265296      36
  265272  265266 -265260  265296      37  265266  265260  265296  265299       3
  265266  265260  265296  265302      11  265266  265260 -265296  265302      12
  265266  265260 -265296  265302      13  265266  265260 -265296  265302       6
  265260  265296  265302  265308       2  265254  265260  265266  265272      38
  265254  265260 -265266  265272      39  265254  265260 -265266  265272      36
  265254  265260 -265266  265272      40  265254  265260  265266  265284      38
  265254  265260 -265266  265284      39  265254  265260 -265266  265284      36
  265254  265260 -265266  265284      40  265254  265260  265296  265299       3
  265254  265260  265296  265302      21  265254  265260 -265296  265302      22
  265254  265260 -265296  265302      23  265254  265260 -265296  265302       6
  265371  265368  265374  265380       2  265368  265374  265380  265386       1
  265368  265374 -265380  265386       4  265368  265374 -265380  265386       5
  265368  265374 -265380  265386       6  265368  265374  265380  265410       7
  265368  265374 -265380  265410       8  265368  265374 -265380  265410       9
  265368  265374 -265380  265410       6  265332  265341  265347  265350      51
  265332  265341 -265347  265350       6  265332  265341  265347  265359      51
  265332  265341 -265347  265359       6  265323  265314  265308  265368      10
  265323  265332  265341  265347       7  265323  265332 -265341  265347      29
  265314  265308  265368  265371       3  265314  265308  265368  265374      11
  265314  265308 -265368  265374      12  265314  265308 -265368  265374      13
  265314  265308 -265368  265374       6  265314  265323  265332  265341      10
  265308  265314  265323  265332      16  265308  265314 -265323  265332      17
  265308  265314 -265323  265332      18  265308  265368  265374  265380       2
  265302  265308  265314  265323      10  265302  265308  265368  265371       3
  265302  265308  265368  265374      21  265302  265308 -265368  265374      22
  265302  265308 -265368  265374      23  265302  265308 -265368  265374       6
  265413  265410  265416  265422       2  265410  265416  265422  265428       1
  265410  265416 -265422  265428       4  265410  265416 -265422  265428       5
  265410  265416 -265422  265428       6  265410  265416  265422  265440       7
  265410  265416 -265422  265440       8  265410  265416 -265422  265440       9
  265410  265416 -265422  265440       6  265404  265386  265380  265410      86
  265404  265386 -265380  265410      87  265404  265386 -265380  265410      88
  265404  265386 -265380  265410      89  265392  265386  265380  265410      34
  265392  265386 -265380  265410      35  265392  265386 -265380  265410      36
  265392  265386 -265380  265410      37  265386  265380  265410  265413       3
  265386  265380  265410  265416      11  265386  265380 -265410  265416      12
  265386  265380 -265410  265416      13  265386  265380 -265410  265416       6
  265380  265410  265416  265422       2  265374  265380  265386  265392      38
  265374  265380 -265386  265392      39  265374  265380 -265386  265392      36
  265374  265380 -265386  265392      40  265374  265380  265386  265404      99
  265374  265380 -265386  265404     100  265374  265380 -265386  265404      88
  265374  265380 -265386  265404     101  265374  265380  265410  265413       3
  265374  265380  265410  265416      21  265374  265380 -265410  265416      22
  265374  265380 -265410  265416      23  265374  265380 -265410  265416       6
  265443  265440  265446  265452       2  265440  265446  265452  265458       1
  265440  265446 -265452  265458       4  265440  265446 -265452  265458       5
  265440  265446 -265452  265458       6  265440  265446  265452  265497       7
  265440  265446 -265452  265497       8  265440  265446 -265452  265497       9
  265440  265446 -265452  265497       6  265428  265422  265440  265443       3
  265428  265422  265440  265446      11  265428  265422 -265440  265446      12
  265428  265422 -265440  265446      13  265428  265422 -265440  265446       6
  265422  265440  265446  265452       2  265416  265422  265440  265443       3
  265416  265422  265440  265446      21  265416  265422 -265440  265446      22
  265416  265422 -265440  265446      23  265416  265422 -265440  265446       6
  265500  265497  265503  265509       2  265497  265503  265509  265515       1
  265497  265503 -265509  265515       4  265497  265503 -265509  265515       5
  265497  265503 -265509  265515       6  265497  265503  265509  265554       7
  265497  265503 -265509  265554       8  265497  265503 -265509  265554       9
  265497  265503 -265509  265554       6  265467  265458  265452  265497      52
  265467  265458 -265452  265497      53  265467  265458 -265452  265497      54
  265467  265458 -265452  265497      55  265458  265452  265497  265500       3
  265458  265452  265497  265503      11  265458  265452 -265497  265503      12
  265458  265452 -265497  265503      13  265458  265452 -265497  265503       6
  265452  265458  265467  265473      56  265452  265458 -265467  265473      57
  265452  265458 -265467  265473      58  265452  265458 -265467  265473      59
  265452  265458  265467  265485      56  265452  265458 -265467  265485      57
  265452  265458 -265467  265485      58  265452  265458 -265467  265485      59
  265452  265497  265503  265509       2  265446  265452  265458  265467      60
  265446  265452 -265458  265467      61  265446  265452 -265458  265467      54
  265446  265452 -265458  265467      62  265446  265452  265497  265500       3
  265446  265452  265497  265503      21  265446  265452 -265497  265503      22
  265446  265452 -265497  265503      23  265446  265452 -265497  265503       6
  265557  265554  265560  265566       2  265554  265560  265566  265572       1
  265554  265560 -265566  265572       4  265554  265560 -265566  265572       5
  265554  265560 -265566  265572       6  265554  265560  265566  265590       7
  265554  265560 -265566  265590       8  265554  265560 -265566  265590       9
  265554  265560 -265566  265590       6  265524  265515  265509  265554      52
  265524  265515 -265509  265554      53  265524  265515 -265509  265554      54
  265524  265515 -265509  265554      55  265515  265509  265554  265557       3
  265515  265509  265554  265560      11  265515  265509 -265554  265560      12
  265515  265509 -265554  265560      13  265515  265509 -265554  265560       6
  265509  265515  265524  265530      56  265509  265515 -265524  265530      57
  265509  265515 -265524  265530      58  265509  265515 -265524  265530      59
  265509  265515  265524  265542      56  265509  265515 -265524  265542      57
  265509  265515 -265524  265542      58  265509  265515 -265524  265542      59
  265509  265554  265560  265566       2  265503  265509  265515  265524      60
  265503  265509 -265515  265524      61  265503  265509 -265515  265524      54
  265503  265509 -265515  265524      62  265503  265509  265554  265557       3
  265503  265509  265554  265560      21  265503  265509 -265554  265560      22
  265503  265509 -265554  265560      23  265503  265509 -265554  265560       6
  265593  265590  265596  265602       2  265590  265596  265602  265608       1
  265590  265596 -265602  265608       4  265590  265596 -265602  265608       5
  265590  265596 -265602  265608       6  265590  265596  265602  265620       7
  265590  265596 -265602  265620       8  265590  265596 -265602  265620       9
  265590  265596 -265602  265620       6  265581  265572  265566  265590      24
  265581  265572 -265566  265590      25  265581  265572 -265566  265590      26
  265581  265572 -265566  265590      27  265572  265566  265590  265593       3
  265572  265566  265590  265596      11  265572  265566 -265590  265596      12
  265572  265566 -265590  265596      13  265572  265566 -265590  265596       6
  265566  265572  265581  265584       7  265566  265572 -265581  265584      28
  265566  265572 -265581  265584      29  265566  265572 -265581  265584      30
  265566  265572  265581  265587       7  265566  265572 -265581  265587      28
  265566  265572 -265581  265587      29  265566  265572 -265581  265587      30
  265566  265590  265596  265602       2  265560  265566  265572  265581      31
  265560  265566 -265572  265581      32  265560  265566 -265572  265581      26
  265560  265566 -265572  265581      33  265560  265566  265590  265593       3
  265560  265566  265590  265596      21  265560  265566 -265590  265596      22
  265560  265566 -265590  265596      23  265560  265566 -265590  265596       6
  265623  265620  265626  265632       2  265620  265626  265632  265638       1
  265620  265626 -265632  265638       4  265620  265626 -265632  265638       5
  265620  265626 -265632  265638       6  265620  265626  265632  265650       7
  265620  265626 -265632  265650       8  265620  265626 -265632  265650       9
  265620  265626 -265632  265650       6  265608  265602  265620  265623       3
  265608  265602  265620  265626      11  265608  265602 -265620  265626      12
  265608  265602 -265620  265626      13  265608  265602 -265620  265626       6
  265602  265620  265626  265632       2  265596  265602  265620  265623       3
  265596  265602  265620  265626      21  265596  265602 -265620  265626      22
  265596  265602 -265620  265626      23  265596  265602 -265620  265626       6
  265653  265650  265656  265662       2  265650  265656  265662  265671       7
  265650  265656 -265662  265671       8  265650  265656 -265662  265671       9
  265650  265656 -265662  265671       6  265638  265632  265650  265653       3
  265638  265632  265650  265656      11  265638  265632 -265650  265656      12
  265638  265632 -265650  265656      13  265638  265632 -265650  265656       6
  265632  265650  265656  265662       2  265626  265632  265650  265653       3
  265626  265632  265650  265656      21  265626  265632 -265650  265656      22
  265626  265632 -265650  265656      23  265626  265632 -265650  265656       6
  265674  265671  265677  265683       2  265671  265677  265683  265689       1
  265671  265677 -265683  265689       4  265671  265677 -265683  265689       5
  265671  265677 -265683  265689       6  265671  265677  265683  265719       7
  265671  265677 -265683  265719       8  265671  265677 -265683  265719       9
  265671  265677 -265683  265719       6  265662  265671  265677  265683       2
  265656  265662  265671  265674       3  265656  265662  265671  265677      21
  265656  265662 -265671  265677      22  265656  265662 -265671  265677      23
  265656  265662 -265671  265677       6  265722  265719  265725  265731       2
  265719  265725  265731  265737       1  265719  265725 -265731  265737       4
  265719  265725 -265731  265737       5  265719  265725 -265731  265737       6
  265719  265725  265731  265749       7  265719  265725 -265731  265749       8
  265719  265725 -265731  265749       9  265719  265725 -265731  265749       6
  265707  265689  265683  265719      34  265707  265689 -265683  265719      35
  265707  265689 -265683  265719      36  265707  265689 -265683  265719      37
  265695  265689  265683  265719      34  265695  265689 -265683  265719      35
  265695  265689 -265683  265719      36  265695  265689 -265683  265719      37
  265689  265683  265719  265722       3  265689  265683  265719  265725      11
  265689  265683 -265719  265725      12  265689  265683 -265719  265725      13
  265689  265683 -265719  265725       6  265683  265719  265725  265731       2
  265677  265683  265689  265695      38  265677  265683 -265689  265695      39
  265677  265683 -265689  265695      36  265677  265683 -265689  265695      40
  265677  265683  265689  265707      38  265677  265683 -265689  265707      39
  265677  265683 -265689  265707      36  265677  265683 -265689  265707      40
  265677  265683  265719  265722       3  265677  265683  265719  265725      21
  265677  265683 -265719  265725      22  265677  265683 -265719  265725      23
  265677  265683 -265719  265725       6  265752  265749  265755  265761       2
  265749  265755  265761  265767       1  265749  265755 -265761  265767       4
  265749  265755 -265761  265767       5  265749  265755 -265761  265767       6
  265749  265755  265761  265782       7  265749  265755 -265761  265782       8
  265749  265755 -265761  265782       9  265749  265755 -265761  265782       6
  265737  265731  265749  265752       3  265737  265731  265749  265755      11
  265737  265731 -265749  265755      12  265737  265731 -265749  265755      13
  265737  265731 -265749  265755       6  265731  265749  265755  265761       2
  265725  265731  265749  265752       3  265725  265731  265749  265755      21
  265725  265731 -265749  265755      22  265725  265731 -265749  265755      23
  265725  265731 -265749  265755       6  265785  265782  265788  265794       2
  265782  265788  265794  265800       1  265782  265788 -265794  265800       4
  265782  265788 -265794  265800       5  265782  265788 -265794  265800       6
  265782  265788  265794  265839       7  265782  265788 -265794  265839       8
  265782  265788 -265794  265839       9  265782  265788 -265794  265839       6
  265776  265767  265761  265782     123  265776  265767 -265761  265782     124
  265776  265767 -265761  265782     125  265776  265767 -265761  265782     126
  265767  265761  265782  265785       3  265767  265761  265782  265788      11
  265767  265761 -265782  265788      12  265767  265761 -265782  265788      13
  265767  265761 -265782  265788       6  265761  265782  265788  265794       2
  265755  265761  265767  265776     131  265755  265761 -265767  265776     132
  265755  265761 -265767  265776     125  265755  265761 -265767  265776     133
  265755  265761  265782  265785       3  265755  265761  265782  265788      21
  265755  265761 -265782  265788      22  265755  265761 -265782  265788      23
  265755  265761 -265782  265788       6  265842  265839  265845  265851       2
  265839  265845  265851  265857       1  265839  265845 -265851  265857       4
  265839  265845 -265851  265857       5  265839  265845 -265851  265857       6
  265839  265845  265851  265896       7  265839  265845 -265851  265896       8
  265839  265845 -265851  265896       9  265839  265845 -265851  265896       6
  265809  265800  265794  265839      52  265809  265800 -265794  265839      53
  265809  265800 -265794  265839      54  265809  265800 -265794  265839      55
  265800  265794  265839  265842       3  265800  265794  265839  265845      11
  265800  265794 -265839  265845      12  265800  265794 -265839  265845      13
  265800  265794 -265839  265845       6  265794  265800  265809  265815      56
  265794  265800 -265809  265815      57  265794  265800 -265809  265815      58
  265794  265800 -265809  265815      59  265794  265800  265809  265827      56
  265794  265800 -265809  265827      57  265794  265800 -265809  265827      58
  265794  265800 -265809  265827      59  265794  265839  265845  265851       2
  265788  265794  265800  265809      60  265788  265794 -265800  265809      61
  265788  265794 -265800  265809      54  265788  265794 -265800  265809      62
  265788  265794  265839  265842       3  265788  265794  265839  265845      21
  265788  265794 -265839  265845      22  265788  265794 -265839  265845      23
  265788  265794 -265839  265845       6  265899  265896  265902  265908       2
  265896  265902  265908  265914       1  265896  265902 -265908  265914       4
  265896  265902 -265908  265914       5  265896  265902 -265908  265914       6
  265896  265902  265908  265938       7  265896  265902 -265908  265938       8
  265896  265902 -265908  265938       9  265896  265902 -265908  265938       6
  265866  265857  265851  265896      52  265866  265857 -265851  265896      53
  265866  265857 -265851  265896      54  265866  265857 -265851  265896      55
  265857  265851  265896  265899       3  265857  265851  265896  265902      11
  265857  265851 -265896  265902      12  265857  265851 -265896  265902      13
  265857  265851 -265896  265902       6  265851  265857  265866  265872      56
  265851  265857 -265866  265872      57  265851  265857 -265866  265872      58
  265851  265857 -265866  265872      59  265851  265857  265866  265884      56
  265851  265857 -265866  265884      57  265851  265857 -265866  265884      58
  265851  265857 -265866  265884      59  265851  265896  265902  265908       2
  265845  265851  265857  265866      60  265845  265851 -265857  265866      61
  265845  265851 -265857  265866      54  265845  265851 -265857  265866      62
  265845  265851  265896  265899       3  265845  265851  265896  265902      21
  265845  265851 -265896  265902      22  265845  265851 -265896  265902      23
  265845  265851 -265896  265902       6  265941  265938  265944  265950       2
  265938  265944  265950  265956       1  265938  265944 -265950  265956       4
  265938  265944 -265950  265956       5  265938  265944 -265950  265956       6
  265938  265944  265950  265980       7  265938  265944 -265950  265980       8
  265938  265944 -265950  265980       9  265938  265944 -265950  265980       6
  265932  265914  265908  265938      86  265932  265914 -265908  265938      87
  265932  265914 -265908  265938      88  265932  265914 -265908  265938      89
  265920  265914  265908  265938      34  265920  265914 -265908  265938      35
  265920  265914 -265908  265938      36  265920  265914 -265908  265938      37
  265914  265908  265938  265941       3  265914  265908  265938  265944      11
  265914  265908 -265938  265944      12  265914  265908 -265938  265944      13
  265914  265908 -265938  265944       6  265908  265938  265944  265950       2
  265902  265908  265914  265920      38  265902  265908 -265914  265920      39
  265902  265908 -265914  265920      36  265902  265908 -265914  265920      40
  265902  265908  265914  265932      99  265902  265908 -265914  265932     100
  265902  265908 -265914  265932      88  265902  265908 -265914  265932     101
  265902  265908  265938  265941       3  265902  265908  265938  265944      21
  265902  265908 -265938  265944      22  265902  265908 -265938  265944      23
  265902  265908 -265938  265944       6  265983  265980  265986  265992       2
  265980  265986  265992  265998       1  265980  265986 -265992  265998       4
  265980  265986 -265992  265998       5  265980  265986 -265992  265998       6
  265980  265986  265992  266010       7  265980  265986 -265992  266010       8
  265980  265986 -265992  266010       9  265980  265986 -265992  266010       6
  265974  265956  265950  265980      86  265974  265956 -265950  265980      87
  265974  265956 -265950  265980      88  265974  265956 -265950  265980      89
  265962  265956  265950  265980      34  265962  265956 -265950  265980      35
  265962  265956 -265950  265980      36  265962  265956 -265950  265980      37
  265956  265950  265980  265983       3  265956  265950  265980  265986      11
  265956  265950 -265980  265986      12  265956  265950 -265980  265986      13
  265956  265950 -265980  265986       6  265950  265980  265986  265992       2
  265944  265950  265956  265962      38  265944  265950 -265956  265962      39
  265944  265950 -265956  265962      36  265944  265950 -265956  265962      40
  265944  265950  265956  265974      99  265944  265950 -265956  265974     100
  265944  265950 -265956  265974      88  265944  265950 -265956  265974     101
  265944  265950  265980  265983       3  265944  265950  265980  265986      21
  265944  265950 -265980  265986      22  265944  265950 -265980  265986      23
  265944  265950 -265980  265986       6  266013  266010  266016  266022       2
  266010  266016  266022  266028       1  266010  266016 -266022  266028       4
  266010  266016 -266022  266028       5  266010  266016 -266022  266028       6
  266010  266016  266022  266055       7  266010  266016 -266022  266055       8
  266010  266016 -266022  266055       9  266010  266016 -266022  266055       6
  265998  265992  266010  266013       3  265998  265992  266010  266016      11
  265998  265992 -266010  266016      12  265998  265992 -266010  266016      13
  265998  265992 -266010  266016       6  265992  266010  266016  266022       2
  265986  265992  266010  266013       3  265986  265992  266010  266016      21
  265986  265992 -266010  266016      22  265986  265992 -266010  266016      23
  265986  265992 -266010  266016       6  266058  266055  266061  266067       2
  266055  266061  266067  266073       1  266055  266061 -266067  266073       4
  266055  266061 -266067  266073       5  266055  266061 -266067  266073       6
  266055  266061  266067  266103       7  266055  266061 -266067  266103       8
  266055  266061 -266067  266103       9  266055  266061 -266067  266103       6
  266037  266028  266022  266055      64  266037  266028 -266022  266055      65
  266037  266028 -266022  266055      54  266037  266028 -266022  266055      66
  266028  266022  266055  266058       3  266028  266022  266055  266061      11
  266028  266022 -266055  266061      12  266028  266022 -266055  266061      13
  266028  266022 -266055  266061       6  266028  266037  266046  266049     117
  266028  266037 -266046  266049     118  266028  266037  266046  266052     117
  266028  266037 -266046  266052     118  266022  266028  266037  266046     119
  266022  266028 -266037  266046     120  266022  266028 -266037  266046     121
  266022  266028 -266037  266046     122  266022  266055  266061  266067       2
  266016  266022  266028  266037      75  266016  266022 -266028  266037      76
  266016  266022 -266028  266037      54  266016  266022 -266028  266037      77
  266016  266022  266055  266058       3  266016  266022  266055  266061      21
  266016  266022 -266055  266061      22  266016  266022 -266055  266061      23
  266016  266022 -266055  266061       6  266106  266103  266109  266115       2
  266103  266109  266115  266121       1  266103  266109 -266115  266121       4
  266103  266109 -266115  266121       5  266103  266109 -266115  266121       6
  266103  266109  266115  266151       7  266103  266109 -266115  266151       8
  266103  266109 -266115  266151       9  266103  266109 -266115  266151       6
  266091  266073  266067  266103      34  266091  266073 -266067  266103      35
  266091  266073 -266067  266103      36  266091  266073 -266067  266103      37
  266079  266073  266067  266103      34  266079  266073 -266067  266103      35
  266079  266073 -266067  266103      36  266079  266073 -266067  266103      37
  266073  266067  266103  266106       3  266073  266067  266103  266109      11
  266073  266067 -266103  266109      12  266073  266067 -266103  266109      13
  266073  266067 -266103  266109       6  266067  266103  266109  266115       2
  266061  266067  266073  266079      38  266061  266067 -266073  266079      39
  266061  266067 -266073  266079      36  266061  266067 -266073  266079      40
  266061  266067  266073  266091      38  266061  266067 -266073  266091      39
  266061  266067 -266073  266091      36  266061  266067 -266073  266091      40
  266061  266067  266103  266106       3  266061  266067  266103  266109      21
  266061  266067 -266103  266109      22  266061  266067 -266103  266109      23
  266061  266067 -266103  266109       6  266154  266151  266157  266163       2
  266151  266157  266163  266169       1  266151  266157 -266163  266169       4
  266151  266157 -266163  266169       5  266151  266157 -266163  266169       6
  266151  266157  266163  266199       7  266151  266157 -266163  266199       8
  266151  266157 -266163  266199       9  266151  266157 -266163  266199       6
  266139  266121  266115  266151      34  266139  266121 -266115  266151      35
  266139  266121 -266115  266151      36  266139  266121 -266115  266151      37
  266127  266121  266115  266151      34  266127  266121 -266115  266151      35
  266127  266121 -266115  266151      36  266127  266121 -266115  266151      37
  266121  266115  266151  266154       3  266121  266115  266151  266157      11
  266121  266115 -266151  266157      12  266121  266115 -266151  266157      13
  266121  266115 -266151  266157       6  266115  266151  266157  266163       2
  266109  266115  266121  266127      38  266109  266115 -266121  266127      39
  266109  266115 -266121  266127      36  266109  266115 -266121  266127      40
  266109  266115  266121  266139      38  266109  266115 -266121  266139      39
  266109  266115 -266121  266139      36  266109  266115 -266121  266139      40
  266109  266115  266151  266154       3  266109  266115  266151  266157      21
  266109  266115 -266151  266157      22  266109  266115 -266151  266157      23
  266109  266115 -266151  266157       6  266202  266199  266205  266211       2
  266199  266205  266211  266217       1  266199  266205 -266211  266217       4
  266199  266205 -266211  266217       5  266199  266205 -266211  266217       6
  266199  266205  266211  266241       7  266199  266205 -266211  266241       8
  266199  266205 -266211  266241       9  266199  266205 -266211  266241       6
  266187  266169  266163  266199      34  266187  266169 -266163  266199      35
  266187  266169 -266163  266199      36  266187  266169 -266163  266199      37
  266175  266169  266163  266199      34  266175  266169 -266163  266199      35
  266175  266169 -266163  266199      36  266175  266169 -266163  266199      37
  266169  266163  266199  266202       3  266169  266163  266199  266205      11
  266169  266163 -266199  266205      12  266169  266163 -266199  266205      13
  266169  266163 -266199  266205       6  266163  266199  266205  266211       2
  266157  266163  266169  266175      38  266157  266163 -266169  266175      39
  266157  266163 -266169  266175      36  266157  266163 -266169  266175      40
  266157  266163  266169  266187      38  266157  266163 -266169  266187      39
  266157  266163 -266169  266187      36  266157  266163 -266169  266187      40
  266157  266163  266199  266202       3  266157  266163  266199  266205      21
  266157  266163 -266199  266205      22  266157  266163 -266199  266205      23
  266157  266163 -266199  266205       6  266244  266241  266247  266253       2
  266241  266247  266253  266259       1  266241  266247 -266253  266259       4
  266241  266247 -266253  266259       5  266241  266247 -266253  266259       6
  266241  266247  266253  266286       7  266241  266247 -266253  266286       8
  266241  266247 -266253  266286       9  266241  266247 -266253  266286       6
  266235  266217  266211  266241      86  266235  266217 -266211  266241      87
  266235  266217 -266211  266241      88  266235  266217 -266211  266241      89
  266223  266217  266211  266241      34  266223  266217 -266211  266241      35
  266223  266217 -266211  266241      36  266223  266217 -266211  266241      37
  266217  266211  266241  266244       3  266217  266211  266241  266247      11
  266217  266211 -266241  266247      12  266217  266211 -266241  266247      13
  266217  266211 -266241  266247       6  266211  266241  266247  266253       2
  266205  266211  266217  266223      38  266205  266211 -266217  266223      39
  266205  266211 -266217  266223      36  266205  266211 -266217  266223      40
  266205  266211  266217  266235      99  266205  266211 -266217  266235     100
  266205  266211 -266217  266235      88  266205  266211 -266217  266235     101
  266205  266211  266241  266244       3  266205  266211  266241  266247      21
  266205  266211 -266241  266247      22  266205  266211 -266241  266247      23
  266205  266211 -266241  266247       6  266289  266286  266292  266298       2
  266286  266292  266298  266304       1  266286  266292 -266298  266304       4
  266286  266292 -266298  266304       5  266286  266292 -266298  266304       6
  266286  266292  266298  266343       7  266286  266292 -266298  266343       8
  266286  266292 -266298  266343       9  266286  266292 -266298  266343       6
  266268  266259  266253  266286      64  266268  266259 -266253  266286      65
  266268  266259 -266253  266286      54  266268  266259 -266253  266286      66
  266259  266253  266286  266289       3  266259  266253  266286  266292      11
  266259  266253 -266286  266292      12  266259  266253 -266286  266292      13
  266259  266253 -266286  266292       6  266259  266268  266277  266280     117
  266259  266268 -266277  266280     118  266259  266268  266277  266283     117
  266259  266268 -266277  266283     118  266253  266259  266268  266277     119
  266253  266259 -266268  266277     120  266253  266259 -266268  266277     121
  266253  266259 -266268  266277     122  266253  266286  266292  266298       2
  266247  266253  266259  266268      75  266247  266253 -266259  266268      76
  266247  266253 -266259  266268      54  266247  266253 -266259  266268      77
  266247  266253  266286  266289       3  266247  266253  266286  266292      21
  266247  266253 -266286  266292      22  266247  266253 -266286  266292      23
  266247  266253 -266286  266292       6  266346  266343  266349  266352       2
  266346  266343  266349  266379       2  266343  266349  266352  266361       1
  266343  266349 -266352  266361     102  266343  266349 -266352  266361      13
  266343  266349 -266352  266361       6  266343  266349  266379  266370       1
  266343  266349 -266379  266370       4  266343  266349 -266379  266370       5
  266343  266349 -266379  266370       6  266343  266349  266379  266385       7
  266343  266349 -266379  266385       8  266343  266349 -266379  266385       9
  266343  266349 -266379  266385       6  266322  266304  266298  266343     103
  266322  266304 -266298  266343     104  266322  266304 -266298  266343     105
  266322  266304 -266298  266343     106  266310  266304  266298  266343      34
  266310  266304 -266298  266343      35  266310  266304 -266298  266343      36
  266310  266304 -266298  266343      37  266310  266304  266322  266331     107
  266310  266304 -266322  266331     108  266310  266304 -266322  266331     109
  266310  266304 -266322  266331     110  266304  266298  266343  266346       3
  266304  266298  266343  266349      11  266304  266298 -266343  266349      12
  266304  266298 -266343  266349      13  266304  266298 -266343  266349       6
  266298  266304  266322  266331     111  266298  266304 -266322  266331     112
  266298  266304 -266322  266331     109  266298  266304 -266322  266331     113
  266298  266343  266349  266352       2  266298  266343  266349  266379       2
  266292  266298  266304  266310      38  266292  266298 -266304  266310      39
  266292  266298 -266304  266310      36  266292  266298 -266304  266310      40
  266292  266298  266304  266322     114  266292  266298 -266304  266322     115
  266292  266298 -266304  266322     105  266292  266298 -266304  266322     116
  266292  266298  266343  266346       3  266292  266298  266343  266349      21
  266292  266298 -266343  266349      22  266292  266298 -266343  266349      23
  266292  266298 -266343  266349       6  266388  266385  266391  266397       2
  266385  266391  266397  266403       1  266385  266391 -266397  266403       4
  266385  266391 -266397  266403       5  266385  266391 -266397  266403       6
  266385  266391  266397  266451       7  266385  266391 -266397  266451       8
  266385  266391 -266397  266451       9  266385  266391 -266397  266451       6
  266379  266385  266391  266397       2  266370  266379  266385  266388       3
  266370  266379  266385  266391      11  266370  266379 -266385  266391      12
  266370  266379 -266385  266391      13  266370  266379 -266385  266391       6
  266361  266352 -266349  266379       3  266361  266370  266379  266385      10
  266352  266349 -266379  266370       3  266352  266349  266379  266385       3
  266352  266361 -266370  266379      16  266352  266361 -266370  266379      17
  266352  266361 -266370  266379      18  266349  266352 -266361  266370      10
  266349  266379 -266370  266361      10  266349  266379  266385  266388       3
  266349  266379  266385  266391      21  266349  266379 -266385  266391      22
  266349  266379 -266385  266391      23  266349  266379 -266385  266391       6
  266454  266451  266457  266463       2  266451  266457  266463  266469       1
  266451  266457 -266463  266469       4  266451  266457 -266463  266469       5
  266451  266457 -266463  266469       6  266451  266457  266463  266496       7
  266451  266457 -266463  266496       8  266451  266457 -266463  266496       9
  266451  266457 -266463  266496       6  266412  266403  266397  266451      10
  266412  266421  266430  266439      10  266403  266397  266451  266454       3
  266403  266397  266451  266457      11  266403  266397 -266451  266457      12
  266403  266397 -266451  266457      13  266403  266397 -266451  266457       6
  266403  266412  266421  266430      16  266403  266412 -266421  266430      17
  266403  266412 -266421  266430      18  266397  266403  266412  266421      16
  266397  266403 -266412  266421      17  266397  266403 -266412  266421      18
  266397  266451  266457  266463       2  266391  266397  266403  266412      10
  266391  266397  266451  266454       3  266391  266397  266451  266457      21
  266391  266397 -266451  266457      22  266391  266397 -266451  266457      23
  266391  266397 -266451  266457       6  266478  266469  266463  266496      64
  266478  266469 -266463  266496      65  266478  266469 -266463  266496      54
  266478  266469 -266463  266496      66  266469  266463  266496  266499       3
  266469  266463  266496  266502       3  266469  266478  266487  266490     117
  266469  266478 -266487  266490     118  266469  266478  266487  266493     117
  266469  266478 -266487  266493     118  266463  266469  266478  266487     119
  266463  266469 -266478  266487     120  266463  266469 -266478  266487     121
  266463  266469 -266478  266487     122  266457  266463  266469  266478      75
  266457  266463 -266469  266478      76  266457  266463 -266469  266478      54
  266457  266463 -266469  266478      77  266457  266463  266496  266499       3
  266457  266463  266496  266502       3  266616  266610  266622  266628     199
  266616  266610 -266622  266628      54  266607  266568  266562  266622       3
  266595  266583  266580  266607     135  266595  266598 -266604  266607     200
  266586  266583  266580  266607     135  266586  266583  266595  266598     201
  266583  266580  266607  266604     202  266583  266595 -266598  266604     200
  266580  266583  266595  266598     201  266580  266607 -266604  266598     203
  266577  266571 -266568  266607     204  266577  266580  266583  266586     135
  266577  266580  266583  266595     135  266577  266580  266607  266604     202
  266571  266568  266562  266622       3  266571  266568  266607  266604     206
  266571  266568 -266607  266580     206  266571  266577  266580  266583     207
  266571  266577 -266580  266607     207  266568  266562  266622  266610      10
  266568  266562  266622  266628      10  266568  266571 -266577  266580     205
  266568  266607  266604  266598     203  266568  266607 -266580  266577     202
  266568  266607  266580  266583     202  266562  266559 -266553  266610     208
  266562  266559 -266553  266610     209  266562  266568  266571  266577     204
  266562  266568  266607  266604     206  266562  266568  266607  266580     206
  266562  266622  266610  266616      10  266559  266553  266610  266616     199
  266559  266553 -266610  266616      54  266559  266553 -266610  266622      10
  266559  266562  266568  266571     210  266559  266562 -266568  266571       3
  266559  266562  266568  266607       3  266559  266562 -266622  266610      10
  266559  266562  266622  266628     199  266559  266562 -266622  266628      54
  266553  266559  266562  266568     212  266553  266559 -266562  266568     209
  266553  266559 -266562  266622     208  266553  266559 -266562  266622     209
  266553  266610  266622  266628      10  266553  266610 -266622  266562      16
  266553  266610 -266622  266562      17  266553  266610 -266622  266562      18
  266544  266553  266559  266562     208  266544  266553 -266559  266562     209
  266544  266553  266610  266616      10  266544  266553  266610  266622      16
  266544  266553 -266610  266622      17  266544  266553 -266610  266622      18
  266541  266544  266553  266559     199  266541  266544 -266553  266559      54
  266541  266544  266553  266610      10  266538  266532  266541  266544     213
  266538  266532 -266541  266544     214  266535  266532  266541  266544     213
  266535  266532 -266541  266544     214  266532  266541  266544  266553     211
  266529  266532  266541  266544     216  266526  266520  266529  266532     217
  266523  266520  266529  266532     217  266520  266529  266532  266535     217
  266520  266529  266532  266538     217  266520  266529  266532  266541     218
  266517  266520  266529  266532     218  266514  266508  266517  266520     219
  266511  266508  266517  266520     219  266508  266517  266520  266523     217
  266508  266517  266520  266526     217  266508  266517  266520  266529     218
  266505  266508  266517  266520     219  266673  266670  266676  266682       2
  266670  266676  266682  266688       1  266670  266676 -266682  266688       4
  266670  266676 -266682  266688       5  266670  266676 -266682  266688       6
  266670  266676  266682  266736       7  266670  266676 -266682  266736       8
  266670  266676 -266682  266736       9  266670  266676 -266682  266736       6
  266658  266652  266670  266673       3  266658  266652  266670  266676      11
  266658  266652 -266670  266676      12  266658  266652 -266670  266676      13
  266658  266652 -266670  266676       6  266652  266670  266676  266682       2
  266640  266652  266670  266673       3  266640  266652  266670  266676       3
  266739  266736  266742  266748       2  266736  266742  266748  266754       1
  266736  266742 -266748  266754       4  266736  266742 -266748  266754       5
  266736  266742 -266748  266754       6  266736  266742  266748  266772       7
  266736  266742 -266748  266772       8  266736  266742 -266748  266772       9
  266736  266742 -266748  266772       6  266697  266688  266682  266736      10
  266697  266706  266715  266724      10  266688  266682  266736  266739       3
  266688  266682  266736  266742      11  266688  266682 -266736  266742      12
  266688  266682 -266736  266742      13  266688  266682 -266736  266742       6
  266688  266697  266706  266715      16  266688  266697 -266706  266715      17
  266688  266697 -266706  266715      18  266682  266688  266697  266706      16
  266682  266688 -266697  266706      17  266682  266688 -266697  266706      18
  266682  266736  266742  266748       2  266676  266682  266688  266697      10
  266676  266682  266736  266739       3  266676  266682  266736  266742      21
  266676  266682 -266736  266742      22  266676  266682 -266736  266742      23
  266676  266682 -266736  266742       6  266775  266772  266778  266784       2
  266772  266778  266784  266790       1  266772  266778 -266784  266790       4
  266772  266778 -266784  266790       5  266772  266778 -266784  266790       6
  266772  266778  266784  266820       7  266772  266778 -266784  266820       8
  266772  266778 -266784  266820       9  266772  266778 -266784  266820       6
  266763  266754  266748  266772      24  266763  266754 -266748  266772      25
  266763  266754 -266748  266772      26  266763  266754 -266748  266772      27
  266754  266748  266772  266775       3  266754  266748  266772  266778      11
  266754  266748 -266772  266778      12  266754  266748 -266772  266778      13
  266754  266748 -266772  266778       6  266748  266754  266763  266766       7
  266748  266754 -266763  266766      28  266748  266754 -266763  266766      29
  266748  266754 -266763  266766      30  266748  266754  266763  266769       7
  266748  266754 -266763  266769      28  266748  266754 -266763  266769      29
  266748  266754 -266763  266769      30  266748  266772  266778  266784       2
  266742  266748  266754  266763      31  266742  266748 -266754  266763      32
  266742  266748 -266754  266763      26  266742  266748 -266754  266763      33
  266742  266748  266772  266775       3  266742  266748  266772  266778      21
  266742  266748 -266772  266778      22  266742  266748 -266772  266778      23
  266742  266748 -266772  266778       6  266823  266820  266826  266832       2
  266820  266826  266832  266838       1  266820  266826 -266832  266838       4
  266820  266826 -266832  266838       5  266820  266826 -266832  266838       6
  266820  266826  266832  266886       7  266820  266826 -266832  266886       8
  266820  266826 -266832  266886       9  266820  266826 -266832  266886       6
  266808  266790  266784  266820      34  266808  266790 -266784  266820      35
  266808  266790 -266784  266820      36  266808  266790 -266784  266820      37
  266796  266790  266784  266820      34  266796  266790 -266784  266820      35
  266796  266790 -266784  266820      36  266796  266790 -266784  266820      37
  266790  266784  266820  266823       3  266790  266784  266820  266826      11
  266790  266784 -266820  266826      12  266790  266784 -266820  266826      13
  266790  266784 -266820  266826       6  266784  266820  266826  266832       2
  266778  266784  266790  266796      38  266778  266784 -266790  266796      39
  266778  266784 -266790  266796      36  266778  266784 -266790  266796      40
  266778  266784  266790  266808      38  266778  266784 -266790  266808      39
  266778  266784 -266790  266808      36  266778  266784 -266790  266808      40
  266778  266784  266820  266823       3  266778  266784  266820  266826      21
  266778  266784 -266820  266826      22  266778  266784 -266820  266826      23
  266778  266784 -266820  266826       6  266889  266886  266892  266898       2
  266886  266892  266898  266904       1  266886  266892 -266898  266904       4
  266886  266892 -266898  266904       5  266886  266892 -266898  266904       6
  266886  266892  266898  266946       7  266886  266892 -266898  266946       8
  266886  266892 -266898  266946       9  266886  266892 -266898  266946       6
  266847  266838  266832  266886      10  266847  266856  266865  266874      10
  266838  266832  266886  266889       3  266838  266832  266886  266892      11
  266838  266832 -266886  266892      12  266838  266832 -266886  266892      13
  266838  266832 -266886  266892       6  266838  266847  266856  266865      16
  266838  266847 -266856  266865      17  266838  266847 -266856  266865      18
  266832  266838  266847  266856      16  266832  266838 -266847  266856      17
  266832  266838 -266847  266856      18  266832  266886  266892  266898       2
  266826  266832  266838  266847      10  266826  266832  266886  266889       3
  266826  266832  266886  266892      21  266826  266832 -266886  266892      22
  266826  266832 -266886  266892      23  266826  266832 -266886  266892       6
  266949  266946  266952  266958       2  266946  266952  266958  266967       7
  266946  266952 -266958  266967       8  266946  266952 -266958  266967       9
  266946  266952 -266958  266967       6  266922  266916  266913  266940      41
  266922  266928 -266934  266940      41  266916  266913  266940  266934      41
  266916  266922 -266928  266934      41  266913  266904  266898  266946      42
  266913  266904 -266898  266946      43  266913  266904 -266898  266946      44
  266913  266904 -266898  266946      45  266913  266916  266922  266928      41
  266913  266940 -266934  266928      41  266904  266898  266946  266949       3
  266904  266898  266946  266952      11  266904  266898 -266946  266952      12
  266904  266898 -266946  266952      13  266904  266898 -266946  266952       6
  266904  266913  266916  266922      41  266904  266913  266940  266934      41
  266898  266904  266913  266916       7  266898  266904 -266913  266916      46
  266898  266904 -266913  266916      29  266898  266904 -266913  266916      47
  266898  266904  266913  266940       7  266898  266904 -266913  266940      46
  266898  266904 -266913  266940      29  266898  266904 -266913  266940      47
  266898  266946  266952  266958       2  266892  266898  266904  266913      48
  266892  266898 -266904  266913      49  266892  266898 -266904  266913      44
  266892  266898 -266904  266913      50  266892  266898  266946  266949       3
  266892  266898  266946  266952      21  266892  266898 -266946  266952      22
  266892  266898 -266946  266952      23  266892  266898 -266946  266952       6
  266970  266967  266973  266979       2  266967  266973  266979  266985       1
  266967  266973 -266979  266985       4  266967  266973 -266979  266985       5
  266967  266973 -266979  266985       6  266967  266973  266979  266997       7
  266967  266973 -266979  266997       8  266967  266973 -266979  266997       9
  266967  266973 -266979  266997       6  266958  266967  266973  266979       2
  266952  266958  266967  266970       3  266952  266958  266967  266973      21
  266952  266958 -266967  266973      22  266952  266958 -266967  266973      23
  266952  266958 -266967  266973       6  267000  266997  267003  267009       2
  266997  267003  267009  267015       1  266997  267003 -267009  267015       4
  266997  267003 -267009  267015       5  266997  267003 -267009  267015       6
  266997  267003  267009  267033       7  266997  267003 -267009  267033       8
  266997  267003 -267009  267033       9  266997  267003 -267009  267033       6
  266985  266979  266997  267000       3  266985  266979  266997  267003      11
  266985  266979 -266997  267003      12  266985  266979 -266997  267003      13
  266985  266979 -266997  267003       6  266979  266997  267003  267009       2
  266973  266979  266997  267000       3  266973  266979  266997  267003      21
  266973  266979 -266997  267003      22  266973  266979 -266997  267003      23
  266973  266979 -266997  267003       6  267036  267033  267039  267045       2
  267033  267039  267045  267051       1  267033  267039 -267045  267051       4
  267033  267039 -267045  267051       5  267033  267039 -267045  267051       6
  267033  267039  267045  267063       7  267033  267039 -267045  267063       8
  267033  267039 -267045  267063       9  267033  267039 -267045  267063       6
  267024  267015  267009  267033      24  267024  267015 -267009  267033      25
  267024  267015 -267009  267033      26  267024  267015 -267009  267033      27
  267015  267009  267033  267036       3  267015  267009  267033  267039      11
  267015  267009 -267033  267039      12  267015  267009 -267033  267039      13
  267015  267009 -267033  267039       6  267009  267015  267024  267027       7
  267009  267015 -267024  267027      28  267009  267015 -267024  267027      29
  267009  267015 -267024  267027      30  267009  267015  267024  267030       7
  267009  267015 -267024  267030      28  267009  267015 -267024  267030      29
  267009  267015 -267024  267030      30  267009  267033  267039  267045       2
  267003  267009  267015  267024      31  267003  267009 -267015  267024      32
  267003  267009 -267015  267024      26  267003  267009 -267015  267024      33
  267003  267009  267033  267036       3  267003  267009  267033  267039      21
  267003  267009 -267033  267039      22  267003  267009 -267033  267039      23
  267003  267009 -267033  267039       6  267066  267063  267069  267075       2
  267063  267069  267075  267081       1  267063  267069 -267075  267081       4
  267063  267069 -267075  267081       5  267063  267069 -267075  267081       6
  267063  267069  267075  267135       7  267063  267069 -267075  267135       8
  267063  267069 -267075  267135       9  267063  267069 -267075  267135       6
  267051  267045  267063  267066       3  267051  267045  267063  267069      11
  267051  267045 -267063  267069      12  267051  267045 -267063  267069      13
  267051  267045 -267063  267069       6  267045  267063  267069  267075       2
  267039  267045  267063  267066       3  267039  267045  267063  267069      21
  267039  267045 -267063  267069      22  267039  267045 -267063  267069      23
  267039  267045 -267063  267069       6  267138  267135  267141  267147       2
  267135  267141  267147  267153       1  267135  267141 -267147  267153       4
  267135  267141 -267147  267153       5  267135  267141 -267147  267153       6
  267135  267141  267147  267165       7  267135  267141 -267147  267165       8
  267135  267141 -267147  267165       9  267135  267141 -267147  267165       6
  267099  267108  267114  267117      51  267099  267108 -267114  267117       6
  267099  267108  267114  267126      51  267099  267108 -267114  267126       6
  267090  267081  267075  267135      10  267090  267099  267108  267114       7
  267090  267099 -267108  267114      29  267081  267075  267135  267138       3
  267081  267075  267135  267141      11  267081  267075 -267135  267141      12
  267081  267075 -267135  267141      13  267081  267075 -267135  267141       6
  267081  267090  267099  267108      10  267075  267081  267090  267099      16
  267075  267081 -267090  267099      17  267075  267081 -267090  267099      18
  267075  267135  267141  267147       2  267069  267075  267081  267090      10
  267069  267075  267135  267138       3  267069  267075  267135  267141      21
  267069  267075 -267135  267141      22  267069  267075 -267135  267141      23
  267069  267075 -267135  267141       6  267168  267165  267171  267177       2
  267165  267171  267177  267183       1  267165  267171 -267177  267183       4
  267165  267171 -267177  267183       5  267165  267171 -267177  267183       6
  267165  267171  267177  267222       7  267165  267171 -267177  267222       8
  267165  267171 -267177  267222       9  267165  267171 -267177  267222       6
  267153  267147  267165  267168       3  267153  267147  267165  267171      11
  267153  267147 -267165  267171      12  267153  267147 -267165  267171      13
  267153  267147 -267165  267171       6  267147  267165  267171  267177       2
  267141  267147  267165  267168       3  267141  267147  267165  267171      21
  267141  267147 -267165  267171      22  267141  267147 -267165  267171      23
  267141  267147 -267165  267171       6  267225  267222  267228  267234       2
  267222  267228  267234  267240       1  267222  267228 -267234  267240       4
  267222  267228 -267234  267240       5  267222  267228 -267234  267240       6
  267222  267228  267234  267273       7  267222  267228 -267234  267273       8
  267222  267228 -267234  267273       9  267222  267228 -267234  267273       6
  267192  267183  267177  267222      52  267192  267183 -267177  267222      53
  267192  267183 -267177  267222      54  267192  267183 -267177  267222      55
  267183  267177  267222  267225       3  267183  267177  267222  267228      11
  267183  267177 -267222  267228      12  267183  267177 -267222  267228      13
  267183  267177 -267222  267228       6  267177  267183  267192  267198      56
  267177  267183 -267192  267198      57  267177  267183 -267192  267198      58
  267177  267183 -267192  267198      59  267177  267183  267192  267210      56
  267177  267183 -267192  267210      57  267177  267183 -267192  267210      58
  267177  267183 -267192  267210      59  267177  267222  267228  267234       2
  267171  267177  267183  267192      60  267171  267177 -267183  267192      61
  267171  267177 -267183  267192      54  267171  267177 -267183  267192      62
  267171  267177  267222  267225       3  267171  267177  267222  267228      21
  267171  267177 -267222  267228      22  267171  267177 -267222  267228      23
  267171  267177 -267222  267228       6  267276  267273  267279  267285       2
  267273  267279  267285  267291       1  267273  267279 -267285  267291       4
  267273  267279 -267285  267291       5  267273  267279 -267285  267291       6
  267273  267279  267285  267330       7  267273  267279 -267285  267330       8
  267273  267279 -267285  267330       9  267273  267279 -267285  267330       6
  267249  267240  267234  267273      64  267249  267240 -267234  267273      65
  267249  267240 -267234  267273      54  267249  267240 -267234  267273      66
  267240  267234  267273  267276       3  267240  267234  267273  267279      11
  267240  267234 -267273  267279      12  267240  267234 -267273  267279      13
  267240  267234 -267273  267279       6  267240  267249  267258  267261      67
  267240  267249 -267258  267261      68  267240  267249 -267258  267261      69
  267240  267249 -267258  267261      70  267234  267240  267249  267258      71
  267234  267240 -267249  267258      72  267234  267240 -267249  267258      73
  267234  267240 -267249  267258      74  267234  267273  267279  267285       2
  267228  267234  267240  267249      75  267228  267234 -267240  267249      76
  267228  267234 -267240  267249      54  267228  267234 -267240  267249      77
  267228  267234  267273  267276       3  267228  267234  267273  267279      21
  267228  267234 -267273  267279      22  267228  267234 -267273  267279      23
  267228  267234 -267273  267279       6  267333  267330  267336  267342       2
  267330  267336  267342  267348       1  267330  267336 -267342  267348       4
  267330  267336 -267342  267348       5  267330  267336 -267342  267348       6
  267330  267336  267342  267381       7  267330  267336 -267342  267381       8
  267330  267336 -267342  267381       9  267330  267336 -267342  267381       6
  267300  267291  267285  267330      52  267300  267291 -267285  267330      53
  267300  267291 -267285  267330      54  267300  267291 -267285  267330      55
  267291  267285  267330  267333       3  267291  267285  267330  267336      11
  267291  267285 -267330  267336      12  267291  267285 -267330  267336      13
  267291  267285 -267330  267336       6  267285  267291  267300  267306      56
  267285  267291 -267300  267306      57  267285  267291 -267300  267306      58
  267285  267291 -267300  267306      59  267285  267291  267300  267318      56
  267285  267291 -267300  267318      57  267285  267291 -267300  267318      58
  267285  267291 -267300  267318      59  267285  267330  267336  267342       2
  267279  267285  267291  267300      60  267279  267285 -267291  267300      61
  267279  267285 -267291  267300      54  267279  267285 -267291  267300      62
  267279  267285  267330  267333       3  267279  267285  267330  267336      21
  267279  267285 -267330  267336      22  267279  267285 -267330  267336      23
  267279  267285 -267330  267336       6  267384  267381  267387  267393       2
  267381  267387  267393  267402       7  267381  267387 -267393  267402       8
  267381  267387 -267393  267402       9  267381  267387 -267393  267402       6
  267357  267348  267342  267381      64  267357  267348 -267342  267381      65
  267357  267348 -267342  267381      54  267357  267348 -267342  267381      66
  267348  267342  267381  267384       3  267348  267342  267381  267387      11
  267348  267342 -267381  267387      12  267348  267342 -267381  267387      13
  267348  267342 -267381  267387       6  267348  267357  267366  267369       7
  267348  267357  267366  267372      78  267348  267357 -267366  267372      79
  267348  267357 -267366  267372      80  267348  267357 -267366  267372      81
  267342  267348  267357  267366      82  267342  267348 -267357  267366      83
  267342  267348 -267357  267366      84  267342  267348 -267357  267366      85
  267342  267381  267387  267393       2  267336  267342  267348  267357      75
  267336  267342 -267348  267357      76  267336  267342 -267348  267357      54
  267336  267342 -267348  267357      77  267336  267342  267381  267384       3
  267336  267342  267381  267387      21  267336  267342 -267381  267387      22
  267336  267342 -267381  267387      23  267336  267342 -267381  267387       6
  267405  267402  267408  267414       2  267402  267408  267414  267420       1
  267402  267408 -267414  267420       4  267402  267408 -267414  267420       5
  267402  267408 -267414  267420       6  267402  267408  267414  267450       7
  267402  267408 -267414  267450       8  267402  267408 -267414  267450       9
  267402  267408 -267414  267450       6  267393  267402  267408  267414       2
  267387  267393  267402  267405       3  267387  267393  267402  267408      21
  267387  267393 -267402  267408      22  267387  267393 -267402  267408      23
  267387  267393 -267402  267408       6  267453  267450  267456  267462       2
  267450  267456  267462  267468       1  267450  267456 -267462  267468       4
  267450  267456 -267462  267468       5  267450  267456 -267462  267468       6
  267450  267456  267462  267486       7  267450  267456 -267462  267486       8
  267450  267456 -267462  267486       9  267450  267456 -267462  267486       6
  267438  267420  267414  267450      34  267438  267420 -267414  267450      35
  267438  267420 -267414  267450      36  267438  267420 -267414  267450      37
  267426  267420  267414  267450      34  267426  267420 -267414  267450      35
  267426  267420 -267414  267450      36  267426  267420 -267414  267450      37
  267420  267414  267450  267453       3  267420  267414  267450  267456      11
  267420  267414 -267450  267456      12  267420  267414 -267450  267456      13
  267420  267414 -267450  267456       6  267414  267450  267456  267462       2
  267408  267414  267420  267426      38  267408  267414 -267420  267426      39
  267408  267414 -267420  267426      36  267408  267414 -267420  267426      40
  267408  267414  267420  267438      38  267408  267414 -267420  267438      39
  267408  267414 -267420  267438      36  267408  267414 -267420  267438      40
  267408  267414  267450  267453       3  267408  267414  267450  267456      21
  267408  267414 -267450  267456      22  267408  267414 -267450  267456      23
  267408  267414 -267450  267456       6  267489  267486  267492  267498       2
  267486  267492  267498  267504       1  267486  267492 -267498  267504       4
  267486  267492 -267498  267504       5  267486  267492 -267498  267504       6
  267486  267492  267498  267543       7  267486  267492 -267498  267543       8
  267486  267492 -267498  267543       9  267486  267492 -267498  267543       6
  267477  267468  267462  267486      24  267477  267468 -267462  267486      25
  267477  267468 -267462  267486      26  267477  267468 -267462  267486      27
  267468  267462  267486  267489       3  267468  267462  267486  267492      11
  267468  267462 -267486  267492      12  267468  267462 -267486  267492      13
  267468  267462 -267486  267492       6  267462  267468  267477  267480       7
  267462  267468 -267477  267480      28  267462  267468 -267477  267480      29
  267462  267468 -267477  267480      30  267462  267468  267477  267483       7
  267462  267468 -267477  267483      28  267462  267468 -267477  267483      29
  267462  267468 -267477  267483      30  267462  267486  267492  267498       2
  267456  267462  267468  267477      31  267456  267462 -267468  267477      32
  267456  267462 -267468  267477      26  267456  267462 -267468  267477      33
  267456  267462  267486  267489       3  267456  267462  267486  267492      21
  267456  267462 -267486  267492      22  267456  267462 -267486  267492      23
  267456  267462 -267486  267492       6  267546  267543  267549  267555       2
  267543  267549  267555  267561       1  267543  267549 -267555  267561       4
  267543  267549 -267555  267561       5  267543  267549 -267555  267561       6
  267543  267549  267555  267600       7  267543  267549 -267555  267600       8
  267543  267549 -267555  267600       9  267543  267549 -267555  267600       6
  267513  267504  267498  267543      52  267513  267504 -267498  267543      53
  267513  267504 -267498  267543      54  267513  267504 -267498  267543      55
  267504  267498  267543  267546       3  267504  267498  267543  267549      11
  267504  267498 -267543  267549      12  267504  267498 -267543  267549      13
  267504  267498 -267543  267549       6  267498  267504  267513  267519      56
  267498  267504 -267513  267519      57  267498  267504 -267513  267519      58
  267498  267504 -267513  267519      59  267498  267504  267513  267531      56
  267498  267504 -267513  267531      57  267498  267504 -267513  267531      58
  267498  267504 -267513  267531      59  267498  267543  267549  267555       2
  267492  267498  267504  267513      60  267492  267498 -267504  267513      61
  267492  267498 -267504  267513      54  267492  267498 -267504  267513      62
  267492  267498  267543  267546       3  267492  267498  267543  267549      21
  267492  267498 -267543  267549      22  267492  267498 -267543  267549      23
  267492  267498 -267543  267549       6  267603  267600  267606  267612       2
  267600  267606  267612  267618       1  267600  267606 -267612  267618       4
  267600  267606 -267612  267618       5  267600  267606 -267612  267618       6
  267600  267606  267612  267630       7  267600  267606 -267612  267630       8
  267600  267606 -267612  267630       9  267600  267606 -267612  267630       6
  267570  267561  267555  267600      52  267570  267561 -267555  267600      53
  267570  267561 -267555  267600      54  267570  267561 -267555  267600      55
  267561  267555  267600  267603       3  267561  267555  267600  267606      11
  267561  267555 -267600  267606      12  267561  267555 -267600  267606      13
  267561  267555 -267600  267606       6  267555  267561  267570  267576      56
  267555  267561 -267570  267576      57  267555  267561 -267570  267576      58
  267555  267561 -267570  267576      59  267555  267561  267570  267588      56
  267555  267561 -267570  267588      57  267555  267561 -267570  267588      58
  267555  267561 -267570  267588      59  267555  267600  267606  267612       2
  267549  267555  267561  267570      60  267549  267555 -267561  267570      61
  267549  267555 -267561  267570      54  267549  267555 -267561  267570      62
  267549  267555  267600  267603       3  267549  267555  267600  267606      21
  267549  267555 -267600  267606      22  267549  267555 -267600  267606      23
  267549  267555 -267600  267606       6  267633  267630  267636  267642       2
  267630  267636  267642  267648       1  267630  267636 -267642  267648       4
  267630  267636 -267642  267648       5  267630  267636 -267642  267648       6
  267630  267636  267642  267666       7  267630  267636 -267642  267666       8
  267630  267636 -267642  267666       9  267630  267636 -267642  267666       6
  267618  267612  267630  267633       3  267618  267612  267630  267636      11
  267618  267612 -267630  267636      12  267618  267612 -267630  267636      13
  267618  267612 -267630  267636       6  267612  267630  267636  267642       2
  267606  267612  267630  267633       3  267606  267612  267630  267636      21
  267606  267612 -267630  267636      22  267606  267612 -267630  267636      23
  267606  267612 -267630  267636       6  267669  267666  267672  267678       2
  267666  267672  267678  267684       1  267666  267672 -267678  267684       4
  267666  267672 -267678  267684       5  267666  267672 -267678  267684       6
  267666  267672  267678  267696       7  267666  267672 -267678  267696       8
  267666  267672 -267678  267696       9  267666  267672 -267678  267696       6
  267657  267648  267642  267666      24  267657  267648 -267642  267666      25
  267657  267648 -267642  267666      26  267657  267648 -267642  267666      27
  267648  267642  267666  267669       3  267648  267642  267666  267672      11
  267648  267642 -267666  267672      12  267648  267642 -267666  267672      13
  267648  267642 -267666  267672       6  267642  267648  267657  267660       7
  267642  267648 -267657  267660      28  267642  267648 -267657  267660      29
  267642  267648 -267657  267660      30  267642  267648  267657  267663       7
  267642  267648 -267657  267663      28  267642  267648 -267657  267663      29
  267642  267648 -267657  267663      30  267642  267666  267672  267678       2
  267636  267642  267648  267657      31  267636  267642 -267648  267657      32
  267636  267642 -267648  267657      26  267636  267642 -267648  267657      33
  267636  267642  267666  267669       3  267636  267642  267666  267672      21
  267636  267642 -267666  267672      22  267636  267642 -267666  267672      23
  267636  267642 -267666  267672       6  267699  267696  267702  267708       2
  267696  267702  267708  267714       1  267696  267702 -267708  267714       4
  267696  267702 -267708  267714       5  267696  267702 -267708  267714       6
  267696  267702  267708  267744       7  267696  267702 -267708  267744       8
  267696  267702 -267708  267744       9  267696  267702 -267708  267744       6
  267684  267678  267696  267699       3  267684  267678  267696  267702      11
  267684  267678 -267696  267702      12  267684  267678 -267696  267702      13
  267684  267678 -267696  267702       6  267678  267696  267702  267708       2
  267672  267678  267696  267699       3  267672  267678  267696  267702      21
  267672  267678 -267696  267702      22  267672  267678 -267696  267702      23
  267672  267678 -267696  267702       6  267747  267744  267750  267756       2
  267744  267750  267756  267762       1  267744  267750 -267756  267762       4
  267744  267750 -267756  267762       5  267744  267750 -267756  267762       6
  267744  267750  267756  267774       7  267744  267750 -267756  267774       8
  267744  267750 -267756  267774       9  267744  267750 -267756  267774       6
  267732  267714  267708  267744      34  267732  267714 -267708  267744      35
  267732  267714 -267708  267744      36  267732  267714 -267708  267744      37
  267720  267714  267708  267744      34  267720  267714 -267708  267744      35
  267720  267714 -267708  267744      36  267720  267714 -267708  267744      37
  267714  267708  267744  267747       3  267714  267708  267744  267750      11
  267714  267708 -267744  267750      12  267714  267708 -267744  267750      13
  267714  267708 -267744  267750       6  267708  267744  267750  267756       2
  267702  267708  267714  267720      38  267702  267708 -267714  267720      39
  267702  267708 -267714  267720      36  267702  267708 -267714  267720      40
  267702  267708  267714  267732      38  267702  267708 -267714  267732      39
  267702  267708 -267714  267732      36  267702  267708 -267714  267732      40
  267702  267708  267744  267747       3  267702  267708  267744  267750      21
  267702  267708 -267744  267750      22  267702  267708 -267744  267750      23
  267702  267708 -267744  267750       6  267777  267774  267780  267786       2
  267774  267780  267786  267792       1  267774  267780 -267786  267792       4
  267774  267780 -267786  267792       5  267774  267780 -267786  267792       6
  267774  267780  267786  267822       7  267774  267780 -267786  267822       8
  267774  267780 -267786  267822       9  267774  267780 -267786  267822       6
  267762  267756  267774  267777       3  267762  267756  267774  267780      11
  267762  267756 -267774  267780      12  267762  267756 -267774  267780      13
  267762  267756 -267774  267780       6  267756  267774  267780  267786       2
  267750  267756  267774  267777       3  267750  267756  267774  267780      21
  267750  267756 -267774  267780      22  267750  267756 -267774  267780      23
  267750  267756 -267774  267780       6  267825  267822  267828  267834       2
  267822  267828  267834  267840       1  267822  267828 -267834  267840       4
  267822  267828 -267834  267840       5  267822  267828 -267834  267840       6
  267822  267828  267834  267864       7  267822  267828 -267834  267864       8
  267822  267828 -267834  267864       9  267822  267828 -267834  267864       6
  267810  267792  267786  267822      34  267810  267792 -267786  267822      35
  267810  267792 -267786  267822      36  267810  267792 -267786  267822      37
  267798  267792  267786  267822      34  267798  267792 -267786  267822      35
  267798  267792 -267786  267822      36  267798  267792 -267786  267822      37
  267792  267786  267822  267825       3  267792  267786  267822  267828      11
  267792  267786 -267822  267828      12  267792  267786 -267822  267828      13
  267792  267786 -267822  267828       6  267786  267822  267828  267834       2
  267780  267786  267792  267798      38  267780  267786 -267792  267798      39
  267780  267786 -267792  267798      36  267780  267786 -267792  267798      40
  267780  267786  267792  267810      38  267780  267786 -267792  267810      39
  267780  267786 -267792  267810      36  267780  267786 -267792  267810      40
  267780  267786  267822  267825       3  267780  267786  267822  267828      21
  267780  267786 -267822  267828      22  267780  267786 -267822  267828      23
  267780  267786 -267822  267828       6  267867  267864  267870  267876       2
  267864  267870  267876  267882       1  267864  267870 -267876  267882       4
  267864  267870 -267876  267882       5  267864  267870 -267876  267882       6
  267864  267870  267876  267915       7  267864  267870 -267876  267915       8
  267864  267870 -267876  267915       9  267864  267870 -267876  267915       6
  267858  267840  267834  267864      86  267858  267840 -267834  267864      87
  267858  267840 -267834  267864      88  267858  267840 -267834  267864      89
  267846  267840  267834  267864      34  267846  267840 -267834  267864      35
  267846  267840 -267834  267864      36  267846  267840 -267834  267864      37
  267840  267834  267864  267867       3  267840  267834  267864  267870      11
  267840  267834 -267864  267870      12  267840  267834 -267864  267870      13
  267840  267834 -267864  267870       6  267834  267864  267870  267876       2
  267828  267834  267840  267846      38  267828  267834 -267840  267846      39
  267828  267834 -267840  267846      36  267828  267834 -267840  267846      40
  267828  267834  267840  267858      99  267828  267834 -267840  267858     100
  267828  267834 -267840  267858      88  267828  267834 -267840  267858     101
  267828  267834  267864  267867       3  267828  267834  267864  267870      21
  267828  267834 -267864  267870      22  267828  267834 -267864  267870      23
  267828  267834 -267864  267870       6  267918  267915  267921  267927       2
  267915  267921  267927  267936       7  267915  267921 -267927  267936       8
  267915  267921 -267927  267936       9  267915  267921 -267927  267936       6
  267891  267882  267876  267915      64  267891  267882 -267876  267915      65
  267891  267882 -267876  267915      54  267891  267882 -267876  267915      66
  267882  267876  267915  267918       3  267882  267876  267915  267921      11
  267882  267876 -267915  267921      12  267882  267876 -267915  267921      13
  267882  267876 -267915  267921       6  267882  267891  267900  267903      67
  267882  267891 -267900  267903      68  267882  267891 -267900  267903      69
  267882  267891 -267900  267903      70  267876  267882  267891  267900      71
  267876  267882 -267891  267900      72  267876  267882 -267891  267900      73
  267876  267882 -267891  267900      74  267876  267915  267921  267927       2
  267870  267876  267882  267891      75  267870  267876 -267882  267891      76
  267870  267876 -267882  267891      54  267870  267876 -267882  267891      77
  267870  267876  267915  267918       3  267870  267876  267915  267921      21
  267870  267876 -267915  267921      22  267870  267876 -267915  267921      23
  267870  267876 -267915  267921       6  267939  267936  267942  267945       2
  267939  267936  267942  267972       2  267936  267942  267945  267954       1
  267936  267942 -267945  267954     102  267936  267942 -267945  267954      13
  267936  267942 -267945  267954       6  267936  267942  267972  267963       1
  267936  267942 -267972  267963       4  267936  267942 -267972  267963       5
  267936  267942 -267972  267963       6  267936  267942  267972  267978       7
  267936  267942 -267972  267978       8  267936  267942 -267972  267978       9
  267936  267942 -267972  267978       6  267927  267936  267942  267945       2
  267927  267936  267942  267972       2  267921  267927  267936  267939       3
  267921  267927  267936  267942      21  267921  267927 -267936  267942      22
  267921  267927 -267936  267942      23  267921  267927 -267936  267942       6
  267981  267978  267984  267990       2  267978  267984  267990  267996       1
  267978  267984 -267990  267996       4  267978  267984 -267990  267996       5
  267978  267984 -267990  267996       6  267978  267984  267990  268044       7
  267978  267984 -267990  268044       8  267978  267984 -267990  268044       9
  267978  267984 -267990  268044       6  267972  267978  267984  267990       2
  267963  267972  267978  267981       3  267963  267972  267978  267984      11
  267963  267972 -267978  267984      12  267963  267972 -267978  267984      13
  267963  267972 -267978  267984       6  267954  267945 -267942  267972       3
  267954  267963  267972  267978      10  267945  267942 -267972  267963       3
  267945  267942  267972  267978       3  267945  267954 -267963  267972      16
  267945  267954 -267963  267972      17  267945  267954 -267963  267972      18
  267942  267945 -267954  267963      10  267942  267972 -267963  267954      10
  267942  267972  267978  267981       3  267942  267972  267978  267984      21
  267942  267972 -267978  267984      22  267942  267972 -267978  267984      23
  267942  267972 -267978  267984       6  268047  268044  268050  268056       2
  268044  268050  268056  268065       7  268044  268050 -268056  268065       8
  268044  268050 -268056  268065       9  268044  268050 -268056  268065       6
  268005  267996  267990  268044      10  268005  268014  268023  268032      10
  267996  267990  268044  268047       3  267996  267990  268044  268050      11
  267996  267990 -268044  268050      12  267996  267990 -268044  268050      13
  267996  267990 -268044  268050       6  267996  268005  268014  268023      16
  267996  268005 -268014  268023      17  267996  268005 -268014  268023      18
  267990  267996  268005  268014      16  267990  267996 -268005  268014      17
  267990  267996 -268005  268014      18  267990  268044  268050  268056       2
  267984  267990  267996  268005      10  267984  267990  268044  268047       3
  267984  267990  268044  268050      21  267984  267990 -268044  268050      22
  267984  267990 -268044  268050      23  267984  267990 -268044  268050       6
  268068  268065  268071  268077       2  268065  268071  268077  268083       1
  268065  268071 -268077  268083       4  268065  268071 -268077  268083       5
  268065  268071 -268077  268083       6  268065  268071  268077  268137       7
  268065  268071 -268077  268137       8  268065  268071 -268077  268137       9
  268065  268071 -268077  268137       6  268056  268065  268071  268077       2
  268050  268056  268065  268068       3  268050  268056  268065  268071      21
  268050  268056 -268065  268071      22  268050  268056 -268065  268071      23
  268050  268056 -268065  268071       6  268140  268137  268143  268149       2
  268137  268143  268149  268155       1  268137  268143 -268149  268155       4
  268137  268143 -268149  268155       5  268137  268143 -268149  268155       6
  268137  268143  268149  268179       7  268137  268143 -268149  268179       8
  268137  268143 -268149  268179       9  268137  268143 -268149  268179       6
  268101  268110  268116  268119      51  268101  268110 -268116  268119       6
  268101  268110  268116  268128      51  268101  268110 -268116  268128       6
  268092  268083  268077  268137      10  268092  268101  268110  268116       7
  268092  268101 -268110  268116      29  268083  268077  268137  268140       3
  268083  268077  268137  268143      11  268083  268077 -268137  268143      12
  268083  268077 -268137  268143      13  268083  268077 -268137  268143       6
  268083  268092  268101  268110      10  268077  268083  268092  268101      16
  268077  268083 -268092  268101      17  268077  268083 -268092  268101      18
  268077  268137  268143  268149       2  268071  268077  268083  268092      10
  268071  268077  268137  268140       3  268071  268077  268137  268143      21
  268071  268077 -268137  268143      22  268071  268077 -268137  268143      23
  268071  268077 -268137  268143       6  268182  268179  268185  268191       2
  268179  268185  268191  268197       1  268179  268185 -268191  268197       4
  268179  268185 -268191  268197       5  268179  268185 -268191  268197       6
  268179  268185  268191  268227       7  268179  268185 -268191  268227       8
  268179  268185 -268191  268227       9  268179  268185 -268191  268227       6
  268173  268155  268149  268179      86  268173  268155 -268149  268179      87
  268173  268155 -268149  268179      88  268173  268155 -268149  268179      89
  268161  268155  268149  268179      34  268161  268155 -268149  268179      35
  268161  268155 -268149  268179      36  268161  268155 -268149  268179      37
  268155  268149  268179  268182       3  268155  268149  268179  268185      11
  268155  268149 -268179  268185      12  268155  268149 -268179  268185      13
  268155  268149 -268179  268185       6  268149  268179  268185  268191       2
  268143  268149  268155  268161      38  268143  268149 -268155  268161      39
  268143  268149 -268155  268161      36  268143  268149 -268155  268161      40
  268143  268149  268155  268173      99  268143  268149 -268155  268173     100
  268143  268149 -268155  268173      88  268143  268149 -268155  268173     101
  268143  268149  268179  268182       3  268143  268149  268179  268185      21
  268143  268149 -268179  268185      22  268143  268149 -268179  268185      23
  268143  268149 -268179  268185       6  268230  268227  268233  268239       2
  268227  268233  268239  268245       1  268227  268233 -268239  268245       4
  268227  268233 -268239  268245       5  268227  268233 -268239  268245       6
  268227  268233  268239  268284       7  268227  268233 -268239  268284       8
  268227  268233 -268239  268284       9  268227  268233 -268239  268284       6
  268215  268197  268191  268227      34  268215  268197 -268191  268227      35
  268215  268197 -268191  268227      36  268215  268197 -268191  268227      37
  268203  268197  268191  268227      34  268203  268197 -268191  268227      35
  268203  268197 -268191  268227      36  268203  268197 -268191  268227      37
  268197  268191  268227  268230       3  268197  268191  268227  268233      11
  268197  268191 -268227  268233      12  268197  268191 -268227  268233      13
  268197  268191 -268227  268233       6  268191  268227  268233  268239       2
  268185  268191  268197  268203      38  268185  268191 -268197  268203      39
  268185  268191 -268197  268203      36  268185  268191 -268197  268203      40
  268185  268191  268197  268215      38  268185  268191 -268197  268215      39
  268185  268191 -268197  268215      36  268185  268191 -268197  268215      40
  268185  268191  268227  268230       3  268185  268191  268227  268233      21
  268185  268191 -268227  268233      22  268185  268191 -268227  268233      23
  268185  268191 -268227  268233       6  268287  268284  268290  268296       2
  268284  268290  268296  268302       1  268284  268290 -268296  268302       4
  268284  268290 -268296  268302       5  268284  268290 -268296  268302       6
  268284  268290  268296  268341       7  268284  268290 -268296  268341       8
  268284  268290 -268296  268341       9  268284  268290 -268296  268341       6
  268263  268245  268239  268284     103  268263  268245 -268239  268284     104
  268263  268245 -268239  268284     105  268263  268245 -268239  268284     106
  268251  268245  268239  268284      34  268251  268245 -268239  268284      35
  268251  268245 -268239  268284      36  268251  268245 -268239  268284      37
  268251  268245  268263  268272     107  268251  268245 -268263  268272     108
  268251  268245 -268263  268272     109  268251  268245 -268263  268272     110
  268245  268239  268284  268287       3  268245  268239  268284  268290      11
  268245  268239 -268284  268290      12  268245  268239 -268284  268290      13
  268245  268239 -268284  268290       6  268239  268245  268263  268272     111
  268239  268245 -268263  268272     112  268239  268245 -268263  268272     109
  268239  268245 -268263  268272     113  268239  268284  268290  268296       2
  268233  268239  268245  268251      38  268233  268239 -268245  268251      39
  268233  268239 -268245  268251      36  268233  268239 -268245  268251      40
  268233  268239  268245  268263     114  268233  268239 -268245  268263     115
  268233  268239 -268245  268263     105  268233  268239 -268245  268263     116
  268233  268239  268284  268287       3  268233  268239  268284  268290      21
  268233  268239 -268284  268290      22  268233  268239 -268284  268290      23
  268233  268239 -268284  268290       6  268344  268341  268347  268353       2
  268341  268347  268353  268359       1  268341  268347 -268353  268359       4
  268341  268347 -268353  268359       5  268341  268347 -268353  268359       6
  268341  268347  268353  268386       7  268341  268347 -268353  268386       8
  268341  268347 -268353  268386       9  268341  268347 -268353  268386       6
  268320  268302  268296  268341     103  268320  268302 -268296  268341     104
  268320  268302 -268296  268341     105  268320  268302 -268296  268341     106
  268308  268302  268296  268341      34  268308  268302 -268296  268341      35
  268308  268302 -268296  268341      36  268308  268302 -268296  268341      37
  268308  268302  268320  268329     107  268308  268302 -268320  268329     108
  268308  268302 -268320  268329     109  268308  268302 -268320  268329     110
  268302  268296  268341  268344       3  268302  268296  268341  268347      11
  268302  268296 -268341  268347      12  268302  268296 -268341  268347      13
  268302  268296 -268341  268347       6  268296  268302  268320  268329     111
  268296  268302 -268320  268329     112  268296  268302 -268320  268329     109
  268296  268302 -268320  268329     113  268296  268341  268347  268353       2
  268290  268296  268302  268308      38  268290  268296 -268302  268308      39
  268290  268296 -268302  268308      36  268290  268296 -268302  268308      40
  268290  268296  268302  268320     114  268290  268296 -268302  268320     115
  268290  268296 -268302  268320     105  268290  268296 -268302  268320     116
  268290  268296  268341  268344       3  268290  268296  268341  268347      21
  268290  268296 -268341  268347      22  268290  268296 -268341  268347      23
  268290  268296 -268341  268347       6  268389  268386  268392  268398       2
  268386  268392  268398  268404       1  268386  268392 -268398  268404       4
  268386  268392 -268398  268404       5  268386  268392 -268398  268404       6
  268386  268392  268398  268437       7  268386  268392 -268398  268437       8
  268386  268392 -268398  268437       9  268386  268392 -268398  268437       6
  268368  268359  268353  268386      64  268368  268359 -268353  268386      65
  268368  268359 -268353  268386      54  268368  268359 -268353  268386      66
  268359  268353  268386  268389       3  268359  268353  268386  268392      11
  268359  268353 -268386  268392      12  268359  268353 -268386  268392      13
  268359  268353 -268386  268392       6  268359  268368  268377  268380     117
  268359  268368 -268377  268380     118  268359  268368  268377  268383     117
  268359  268368 -268377  268383     118  268353  268359  268368  268377     119
  268353  268359 -268368  268377     120  268353  268359 -268368  268377     121
  268353  268359 -268368  268377     122  268353  268386  268392  268398       2
  268347  268353  268359  268368      75  268347  268353 -268359  268368      76
  268347  268353 -268359  268368      54  268347  268353 -268359  268368      77
  268347  268353  268386  268389       3  268347  268353  268386  268392      21
  268347  268353 -268386  268392      22  268347  268353 -268386  268392      23
  268347  268353 -268386  268392       6  268440  268437  268443  268449       2
  268437  268443  268449  268455       1  268437  268443 -268449  268455       4
  268437  268443 -268449  268455       5  268437  268443 -268449  268455       6
  268437  268443  268449  268470       7  268437  268443 -268449  268470       8
  268437  268443 -268449  268470       9  268437  268443 -268449  268470       6
  268413  268404  268398  268437      64  268413  268404 -268398  268437      65
  268413  268404 -268398  268437      54  268413  268404 -268398  268437      66
  268404  268398  268437  268440       3  268404  268398  268437  268443      11
  268404  268398 -268437  268443      12  268404  268398 -268437  268443      13
  268404  268398 -268437  268443       6  268404  268413  268422  268425       7
  268404  268413  268422  268428      78  268404  268413 -268422  268428      79
  268404  268413 -268422  268428      80  268404  268413 -268422  268428      81
  268398  268404  268413  268422      82  268398  268404 -268413  268422      83
  268398  268404 -268413  268422      84  268398  268404 -268413  268422      85
  268398  268437  268443  268449       2  268392  268398  268404  268413      75
  268392  268398 -268404  268413      76  268392  268398 -268404  268413      54
  268392  268398 -268404  268413      77  268392  268398  268437  268440       3
  268392  268398  268437  268443      21  268392  268398 -268437  268443      22
  268392  268398 -268437  268443      23  268392  268398 -268437  268443       6
  268473  268470  268476  268482       2  268470  268476  268482  268488       1
  268470  268476 -268482  268488       4  268470  268476 -268482  268488       5
  268470  268476 -268482  268488       6  268470  268476  268482  268542       7
  268470  268476 -268482  268542       8  268470  268476 -268482  268542       9
  268470  268476 -268482  268542       6  268464  268455  268449  268470     123
  268464  268455 -268449  268470     124  268464  268455 -268449  268470     125
  268464  268455 -268449  268470     126  268455  268449  268470  268473       3
  268455  268449  268470  268476      11  268455  268449 -268470  268476      12
  268455  268449 -268470  268476      13  268455  268449 -268470  268476       6
  268449  268470  268476  268482       2  268443  268449  268455  268464     131
  268443  268449 -268455  268464     132  268443  268449 -268455  268464     125
  268443  268449 -268455  268464     133  268443  268449  268470  268473       3
  268443  268449  268470  268476      21  268443  268449 -268470  268476      22
  268443  268449 -268470  268476      23  268443  268449 -268470  268476       6
  268545  268542  268548  268554       2  268542  268548  268554  268563       7
  268542  268548 -268554  268563       8  268542  268548 -268554  268563       9
  268542  268548 -268554  268563       6  268521  268515  268512  268539      41
  268521  268527 -268533  268539      41  268515  268512  268539  268533     134
  268515  268521 -268527  268533      41  268512  268515  268521  268527      41
  268512  268539 -268533  268527     135  268506  268500 -268497  268539     137
  268506  268512  268515  268521      41  268506  268512  268539  268533     134
  268500  268497 -268539  268512     139  268500  268497  268539  268533     139
  268500  268506  268512  268515     136  268500  268506 -268512  268539     136
  268497  268488  268482  268542     140  268497  268488 -268482  268542     141
  268497  268488 -268482  268542     142  268497  268488 -268482  268542     143
  268497  268500 -268506  268512     138  268497  268539 -268512  268506     134
  268497  268539  268512  268515     134  268497  268539  268533  268527     135
  268488  268482  268542  268545       3  268488  268482  268542  268548      11
  268488  268482 -268542  268548      12  268488  268482 -268542  268548      13
  268488  268482 -268542  268548       6  268488  268497  268500  268506     137
  268488  268497  268539  268512     139  268488  268497  268539  268533     139
  268482  268488  268497  268500       7  268482  268488 -268497  268500       3
  268482  268488 -268497  268500      29  268482  268488 -268497  268500       6
  268482  268488  268497  268539     144  268482  268488 -268497  268539     145
  268482  268488 -268497  268539     146  268482  268488 -268497  268539     147
  268482  268542  268548  268554       2  268476  268482  268488  268497     148
  268476  268482 -268488  268497     149  268476  268482 -268488  268497     142
  268476  268482 -268488  268497     150  268476  268482  268542  268545       3
  268476  268482  268542  268548      21  268476  268482 -268542  268548      22
  268476  268482 -268542  268548      23  268476  268482 -268542  268548       6
  268566  268563  268569  268575       2  268563  268569  268575  268581       1
  268563  268569 -268575  268581       4  268563  268569 -268575  268581       5
  268563  268569 -268575  268581       6  268563  268569  268575  268596       7
  268563  268569 -268575  268596       8  268563  268569 -268575  268596       9
  268563  268569 -268575  268596       6  268554  268563  268569  268575       2
  268548  268554  268563  268566       3  268548  268554  268563  268569      21
  268548  268554 -268563  268569      22  268548  268554 -268563  268569      23
  268548  268554 -268563  268569       6  268599  268596  268602  268605       2
  268599  268596  268602  268632       2  268596  268602  268605  268614       1
  268596  268602 -268605  268614     102  268596  268602 -268605  268614      13
  268596  268602 -268605  268614       6  268596  268602  268632  268623       1
  268596  268602 -268632  268623       4  268596  268602 -268632  268623       5
  268596  268602 -268632  268623       6  268596  268602  268632  268638       7
  268596  268602 -268632  268638       8  268596  268602 -268632  268638       9
  268596  268602 -268632  268638       6  268590  268581  268575  268596     123
  268590  268581 -268575  268596     124  268590  268581 -268575  268596     125
  268590  268581 -268575  268596     126  268581  268575  268596  268599       3
  268581  268575  268596  268602      11  268581  268575 -268596  268602      12
  268581  268575 -268596  268602      13  268581  268575 -268596  268602       6
  268575  268596  268602  268605       2  268575  268596  268602  268632       2
  268569  268575  268581  268590     131  268569  268575 -268581  268590     132
  268569  268575 -268581  268590     125  268569  268575 -268581  268590     133
  268569  268575  268596  268599       3  268569  268575  268596  268602      21
  268569  268575 -268596  268602      22  268569  268575 -268596  268602      23
  268569  268575 -268596  268602       6  268641  268638  268644  268650       2
  268638  268644  268650  268656       1  268638  268644 -268650  268656       4
  268638  268644 -268650  268656       5  268638  268644 -268650  268656       6
  268638  268644  268650  268704       7  268638  268644 -268650  268704       8
  268638  268644 -268650  268704       9  268638  268644 -268650  268704       6
  268632  268638  268644  268650       2  268623  268632  268638  268641       3
  268623  268632  268638  268644      11  268623  268632 -268638  268644      12
  268623  268632 -268638  268644      13  268623  268632 -268638  268644       6
  268614  268605 -268602  268632       3  268614  268623  268632  268638      10
  268605  268602 -268632  268623       3  268605  268602  268632  268638       3
  268605  268614 -268623  268632      16  268605  268614 -268623  268632      17
  268605  268614 -268623  268632      18  268602  268605 -268614  268623      10
  268602  268632 -268623  268614      10  268602  268632  268638  268641       3
  268602  268632  268638  268644      21  268602  268632 -268638  268644      22
  268602  268632 -268638  268644      23  268602  268632 -268638  268644       6
  268707  268704  268710  268716       2  268704  268710  268716  268722       1
  268704  268710 -268716  268722       4  268704  268710 -268716  268722       5
  268704  268710 -268716  268722       6  268704  268710  268716  268752       7
  268704  268710 -268716  268752       8  268704  268710 -268716  268752       9
  268704  268710 -268716  268752       6  268665  268656  268650  268704      10
  268665  268674  268683  268692      10  268656  268650  268704  268707       3
  268656  268650  268704  268710      11  268656  268650 -268704  268710      12
  268656  268650 -268704  268710      13  268656  268650 -268704  268710       6
  268656  268665  268674  268683      16  268656  268665 -268674  268683      17
  268656  268665 -268674  268683      18  268650  268656  268665  268674      16
  268650  268656 -268665  268674      17  268650  268656 -268665  268674      18
  268650  268704  268710  268716       2  268644  268650  268656  268665      10
  268644  268650  268704  268707       3  268644  268650  268704  268710      21
  268644  268650 -268704  268710      22  268644  268650 -268704  268710      23
  268644  268650 -268704  268710       6  268755  268752  268758  268764       2
  268752  268758  268764  268770       1  268752  268758 -268764  268770       4
  268752  268758 -268764  268770       5  268752  268758 -268764  268770       6
  268752  268758  268764  268794       7  268752  268758 -268764  268794       8
  268752  268758 -268764  268794       9  268752  268758 -268764  268794       6
  268740  268722  268716  268752      34  268740  268722 -268716  268752      35
  268740  268722 -268716  268752      36  268740  268722 -268716  268752      37
  268728  268722  268716  268752      34  268728  268722 -268716  268752      35
  268728  268722 -268716  268752      36  268728  268722 -268716  268752      37
  268722  268716  268752  268755       3  268722  268716  268752  268758      11
  268722  268716 -268752  268758      12  268722  268716 -268752  268758      13
  268722  268716 -268752  268758       6  268716  268752  268758  268764       2
  268710  268716  268722  268728      38  268710  268716 -268722  268728      39
  268710  268716 -268722  268728      36  268710  268716 -268722  268728      40
  268710  268716  268722  268740      38  268710  268716 -268722  268740      39
  268710  268716 -268722  268740      36  268710  268716 -268722  268740      40
  268710  268716  268752  268755       3  268710  268716  268752  268758      21
  268710  268716 -268752  268758      22  268710  268716 -268752  268758      23
  268710  268716 -268752  268758       6  268797  268794  268800  268806       2
  268794  268800  268806  268812       1  268794  268800 -268806  268812       4
  268794  268800 -268806  268812       5  268794  268800 -268806  268812       6
  268794  268800  268806  268860       7  268794  268800 -268806  268860       8
  268794  268800 -268806  268860       9  268794  268800 -268806  268860       6
  268788  268770  268764  268794      86  268788  268770 -268764  268794      87
  268788  268770 -268764  268794      88  268788  268770 -268764  268794      89
  268776  268770  268764  268794      34  268776  268770 -268764  268794      35
  268776  268770 -268764  268794      36  268776  268770 -268764  268794      37
  268770  268764  268794  268797       3  268770  268764  268794  268800      11
  268770  268764 -268794  268800      12  268770  268764 -268794  268800      13
  268770  268764 -268794  268800       6  268764  268794  268800  268806       2
  268758  268764  268770  268776      38  268758  268764 -268770  268776      39
  268758  268764 -268770  268776      36  268758  268764 -268770  268776      40
  268758  268764  268770  268788      99  268758  268764 -268770  268788     100
  268758  268764 -268770  268788      88  268758  268764 -268770  268788     101
  268758  268764  268794  268797       3  268758  268764  268794  268800      21
  268758  268764 -268794  268800      22  268758  268764 -268794  268800      23
  268758  268764 -268794  268800       6  268863  268860  268866  268872       2
  268860  268866  268872  268878       1  268860  268866 -268872  268878       4
  268860  268866 -268872  268878       5  268860  268866 -268872  268878       6
  268860  268866  268872  268899       7  268860  268866 -268872  268899       8
  268860  268866 -268872  268899       9  268860  268866 -268872  268899       6
  268821  268812  268806  268860      10  268821  268830  268839  268848      10
  268812  268806  268860  268863       3  268812  268806  268860  268866      11
  268812  268806 -268860  268866      12  268812  268806 -268860  268866      13
  268812  268806 -268860  268866       6  268812  268821  268830  268839      16
  268812  268821 -268830  268839      17  268812  268821 -268830  268839      18
  268806  268812  268821  268830      16  268806  268812 -268821  268830      17
  268806  268812 -268821  268830      18  268806  268860  268866  268872       2
  268800  268806  268812  268821      10  268800  268806  268860  268863       3
  268800  268806  268860  268866      21  268800  268806 -268860  268866      22
  268800  268806 -268860  268866      23  268800  268806 -268860  268866       6
  268902  268899  268905  268911       2  268899  268905  268911  268920       7
  268899  268905 -268911  268920       8  268899  268905 -268911  268920       9
  268899  268905 -268911  268920       6  268887  268878  268872  268899     153
  268887  268878 -268872  268899     154  268887  268878 -268872  268899     155
  268887  268878 -268872  268899     156  268878  268872  268899  268902       3
  268878  268872  268899  268905      11  268878  268872 -268899  268905      12
  268878  268872 -268899  268905      13  268878  268872 -268899  268905       6
  268872  268878  268887  268890       7  268872  268878  268887  268893     161
  268872  268878 -268887  268893     162  268872  268878 -268887  268893     163
  268872  268878 -268887  268893     164  268872  268899  268905  268911       2
  268866  268872  268878  268887     165  268866  268872 -268878  268887     166
  268866  268872 -268878  268887     155  268866  268872 -268878  268887     167
  268866  268872  268899  268902       3  268866  268872  268899  268905      21
  268866  268872 -268899  268905      22  268866  268872 -268899  268905      23
  268866  268872 -268899  268905       6  268923  268920  268926  268932       2
  268920  268926  268932  268938       1  268920  268926 -268932  268938       4
  268920  268926 -268932  268938       5  268920  268926 -268932  268938       6
  268920  268926  268932  268968       7  268920  268926 -268932  268968       8
  268920  268926 -268932  268968       9  268920  268926 -268932  268968       6
  268911  268920  268926  268932       2  268905  268911  268920  268923       3
  268905  268911  268920  268926      21  268905  268911 -268920  268926      22
  268905  268911 -268920  268926      23  268905  268911 -268920  268926       6
  268971  268968  268974  268980       2  268968  268974  268980  268986       1
  268968  268974 -268980  268986       4  268968  268974 -268980  268986       5
  268968  268974 -268980  268986       6  268968  268974  268980  269010       7
  268968  268974 -268980  269010       8  268968  268974 -268980  269010       9
  268968  268974 -268980  269010       6  268956  268938  268932  268968      34
  268956  268938 -268932  268968      35  268956  268938 -268932  268968      36
  268956  268938 -268932  268968      37  268944  268938  268932  268968      34
  268944  268938 -268932  268968      35  268944  268938 -268932  268968      36
  268944  268938 -268932  268968      37  268938  268932  268968  268971       3
  268938  268932  268968  268974      11  268938  268932 -268968  268974      12
  268938  268932 -268968  268974      13  268938  268932 -268968  268974       6
  268932  268968  268974  268980       2  268926  268932  268938  268944      38
  268926  268932 -268938  268944      39  268926  268932 -268938  268944      36
  268926  268932 -268938  268944      40  268926  268932  268938  268956      38
  268926  268932 -268938  268956      39  268926  268932 -268938  268956      36
  268926  268932 -268938  268956      40  268926  268932  268968  268971       3
  268926  268932  268968  268974      21  268926  268932 -268968  268974      22
  268926  268932 -268968  268974      23  268926  268932 -268968  268974       6
  269013  269010  269016  269022       2  269010  269016  269022  269028       1
  269010  269016 -269022  269028       4  269010  269016 -269022  269028       5
  269010  269016 -269022  269028       6  269010  269016  269022  269058       7
  269010  269016 -269022  269058       8  269010  269016 -269022  269058       9
  269010  269016 -269022  269058       6  269004  268986  268980  269010      86
  269004  268986 -268980  269010      87  269004  268986 -268980  269010      88
  269004  268986 -268980  269010      89  268992  268986  268980  269010      34
  268992  268986 -268980  269010      35  268992  268986 -268980  269010      36
  268992  268986 -268980  269010      37  268986  268980  269010  269013       3
  268986  268980  269010  269016      11  268986  268980 -269010  269016      12
  268986  268980 -269010  269016      13  268986  268980 -269010  269016       6
  268980  269010  269016  269022       2  268974  268980  268986  268992      38
  268974  268980 -268986  268992      39  268974  268980 -268986  268992      36
  268974  268980 -268986  268992      40  268974  268980  268986  269004      99
  268974  268980 -268986  269004     100  268974  268980 -268986  269004      88
  268974  268980 -268986  269004     101  268974  268980  269010  269013       3
  268974  268980  269010  269016      21  268974  268980 -269010  269016      22
  268974  268980 -269010  269016      23  268974  268980 -269010  269016       6
  269061  269058  269064  269070       2  269058  269064  269070  269076       1
  269058  269064 -269070  269076       4  269058  269064 -269070  269076       5
  269058  269064 -269070  269076       6  269058  269064  269070  269088       7
  269058  269064 -269070  269088       8  269058  269064 -269070  269088       9
  269058  269064 -269070  269088       6  269046  269028  269022  269058      34
  269046  269028 -269022  269058      35  269046  269028 -269022  269058      36
  269046  269028 -269022  269058      37  269034  269028  269022  269058      34
  269034  269028 -269022  269058      35  269034  269028 -269022  269058      36
  269034  269028 -269022  269058      37  269028  269022  269058  269061       3
  269028  269022  269058  269064      11  269028  269022 -269058  269064      12
  269028  269022 -269058  269064      13  269028  269022 -269058  269064       6
  269022  269058  269064  269070       2  269016  269022  269028  269034      38
  269016  269022 -269028  269034      39  269016  269022 -269028  269034      36
  269016  269022 -269028  269034      40  269016  269022  269028  269046      38
  269016  269022 -269028  269046      39  269016  269022 -269028  269046      36
  269016  269022 -269028  269046      40  269016  269022  269058  269061       3
  269016  269022  269058  269064      21  269016  269022 -269058  269064      22
  269016  269022 -269058  269064      23  269016  269022 -269058  269064       6
  269091  269088  269094  269100       2  269088  269094  269100  269106       1
  269088  269094 -269100  269106       4  269088  269094 -269100  269106       5
  269088  269094 -269100  269106       6  269088  269094  269100  269154       7
  269088  269094 -269100  269154       8  269088  269094 -269100  269154       9
  269088  269094 -269100  269154       6  269076  269070  269088  269091       3
  269076  269070  269088  269094      11  269076  269070 -269088  269094      12
  269076  269070 -269088  269094      13  269076  269070 -269088  269094       6
  269070  269088  269094  269100       2  269064  269070  269088  269091       3
  269064  269070  269088  269094      21  269064  269070 -269088  269094      22
  269064  269070 -269088  269094      23  269064  269070 -269088  269094       6
  269157  269154  269160  269166       2  269154  269160  269166  269172       1
  269154  269160 -269166  269172       4  269154  269160 -269166  269172       5
  269154  269160 -269166  269172       6  269154  269160  269166  269187       7
  269154  269160 -269166  269187       8  269154  269160 -269166  269187       9
  269154  269160 -269166  269187       6  269115  269106  269100  269154      10
  269115  269124  269133  269142      10  269106  269100  269154  269157       3
  269106  269100  269154  269160      11  269106  269100 -269154  269160      12
  269106  269100 -269154  269160      13  269106  269100 -269154  269160       6
  269106  269115  269124  269133      16  269106  269115 -269124  269133      17
  269106  269115 -269124  269133      18  269100  269106  269115  269124      16
  269100  269106 -269115  269124      17  269100  269106 -269115  269124      18
  269100  269154  269160  269166       2  269094  269100  269106  269115      10
  269094  269100  269154  269157       3  269094  269100  269154  269160      21
  269094  269100 -269154  269160      22  269094  269100 -269154  269160      23
  269094  269100 -269154  269160       6  269190  269187  269193  269199       2
  269187  269193  269199  269205       1  269187  269193 -269199  269205       4
  269187  269193 -269199  269205       5  269187  269193 -269199  269205       6
  269187  269193  269199  269244       7  269187  269193 -269199  269244       8
  269187  269193 -269199  269244       9  269187  269193 -269199  269244       6
  269181  269172  269166  269187     123  269181  269172 -269166  269187     124
  269181  269172 -269166  269187     125  269181  269172 -269166  269187     126
  269172  269166  269187  269190       3  269172  269166  269187  269193      11
  269172  269166 -269187  269193      12  269172  269166 -269187  269193      13
  269172  269166 -269187  269193       6  269166  269187  269193  269199       2
  269160  269166  269172  269181     131  269160  269166 -269172  269181     132
  269160  269166 -269172  269181     125  269160  269166 -269172  269181     133
  269160  269166  269187  269190       3  269160  269166  269187  269193      21
  269160  269166 -269187  269193      22  269160  269166 -269187  269193      23
  269160  269166 -269187  269193       6  269247  269244  269250  269256       2
  269244  269250  269256  269262       1  269244  269250 -269256  269262       4
  269244  269250 -269256  269262       5  269244  269250 -269256  269262       6
  269244  269250  269256  269280       7  269244  269250 -269256  269280       8
  269244  269250 -269256  269280       9  269244  269250 -269256  269280       6
  269223  269205  269199  269244     103  269223  269205 -269199  269244     104
  269223  269205 -269199  269244     105  269223  269205 -269199  269244     106
  269211  269205  269199  269244      34  269211  269205 -269199  269244      35
  269211  269205 -269199  269244      36  269211  269205 -269199  269244      37
  269211  269205  269223  269232     107  269211  269205 -269223  269232     108
  269211  269205 -269223  269232     109  269211  269205 -269223  269232     110
  269205  269199  269244  269247       3  269205  269199  269244  269250      11
  269205  269199 -269244  269250      12  269205  269199 -269244  269250      13
  269205  269199 -269244  269250       6  269199  269205  269223  269232     111
  269199  269205 -269223  269232     112  269199  269205 -269223  269232     109
  269199  269205 -269223  269232     113  269199  269244  269250  269256       2
  269193  269199  269205  269211      38  269193  269199 -269205  269211      39
  269193  269199 -269205  269211      36  269193  269199 -269205  269211      40
  269193  269199  269205  269223     114  269193  269199 -269205  269223     115
  269193  269199 -269205  269223     105  269193  269199 -269205  269223     116
  269193  269199  269244  269247       3  269193  269199  269244  269250      21
  269193  269199 -269244  269250      22  269193  269199 -269244  269250      23
  269193  269199 -269244  269250       6  269283  269280  269286  269292       2
  269280  269286  269292  269298       1  269280  269286 -269292  269298       4
  269280  269286 -269292  269298       5  269280  269286 -269292  269298       6
  269280  269286  269292  269337       7  269280  269286 -269292  269337       8
  269280  269286 -269292  269337       9  269280  269286 -269292  269337       6
  269271  269262  269256  269280      24  269271  269262 -269256  269280      25
  269271  269262 -269256  269280      26  269271  269262 -269256  269280      27
  269262  269256  269280  269283       3  269262  269256  269280  269286      11
  269262  269256 -269280  269286      12  269262  269256 -269280  269286      13
  269262  269256 -269280  269286       6  269256  269262  269271  269274       7
  269256  269262 -269271  269274      28  269256  269262 -269271  269274      29
  269256  269262 -269271  269274      30  269256  269262  269271  269277       7
  269256  269262 -269271  269277      28  269256  269262 -269271  269277      29
  269256  269262 -269271  269277      30  269256  269280  269286  269292       2
  269250  269256  269262  269271      31  269250  269256 -269262  269271      32
  269250  269256 -269262  269271      26  269250  269256 -269262  269271      33
  269250  269256  269280  269283       3  269250  269256  269280  269286      21
  269250  269256 -269280  269286      22  269250  269256 -269280  269286      23
  269250  269256 -269280  269286       6  269340  269337  269343  269349       2
  269337  269343  269349  269355       1  269337  269343 -269349  269355       4
  269337  269343 -269349  269355       5  269337  269343 -269349  269355       6
  269337  269343  269349  269403       7  269337  269343 -269349  269403       8
  269337  269343 -269349  269403       9  269337  269343 -269349  269403       6
  269307  269298  269292  269337      52  269307  269298 -269292  269337      53
  269307  269298 -269292  269337      54  269307  269298 -269292  269337      55
  269298  269292  269337  269340       3  269298  269292  269337  269343      11
  269298  269292 -269337  269343      12  269298  269292 -269337  269343      13
  269298  269292 -269337  269343       6  269292  269298  269307  269313      56
  269292  269298 -269307  269313      57  269292  269298 -269307  269313      58
  269292  269298 -269307  269313      59  269292  269298  269307  269325      56
  269292  269298 -269307  269325      57  269292  269298 -269307  269325      58
  269292  269298 -269307  269325      59  269292  269337  269343  269349       2
  269286  269292  269298  269307      60  269286  269292 -269298  269307      61
  269286  269292 -269298  269307      54  269286  269292 -269298  269307      62
  269286  269292  269337  269340       3  269286  269292  269337  269343      21
  269286  269292 -269337  269343      22  269286  269292 -269337  269343      23
  269286  269292 -269337  269343       6  269406  269403  269409  269415       2
  269403  269409  269415  269421       1  269403  269409 -269415  269421       4
  269403  269409 -269415  269421       5  269403  269409 -269415  269421       6
  269403  269409  269415  269439       7  269403  269409 -269415  269439       8
  269403  269409 -269415  269439       9  269403  269409 -269415  269439       6
  269364  269355  269349  269403      10  269364  269373  269382  269391      10
  269355  269349  269403  269406       3  269355  269349  269403  269409      11
  269355  269349 -269403  269409      12  269355  269349 -269403  269409      13
  269355  269349 -269403  269409       6  269355  269364  269373  269382      16
  269355  269364 -269373  269382      17  269355  269364 -269373  269382      18
  269349  269355  269364  269373      16  269349  269355 -269364  269373      17
  269349  269355 -269364  269373      18  269349  269403  269409  269415       2
  269343  269349  269355  269364      10  269343  269349  269403  269406       3
  269343  269349  269403  269409      21  269343  269349 -269403  269409      22
  269343  269349 -269403  269409      23  269343  269349 -269403  269409       6
  269442  269439  269445  269451       2  269439  269445  269451  269457       1
  269439  269445 -269451  269457       4  269439  269445 -269451  269457       5
  269439  269445 -269451  269457       6  269439  269445  269451  269505       7
  269439  269445 -269451  269505       8  269439  269445 -269451  269505       9
  269439  269445 -269451  269505       6  269430  269421  269415  269439      24
  269430  269421 -269415  269439      25  269430  269421 -269415  269439      26
  269430  269421 -269415  269439      27  269421  269415  269439  269442       3
  269421  269415  269439  269445      11  269421  269415 -269439  269445      12
  269421  269415 -269439  269445      13  269421  269415 -269439  269445       6
  269415  269421  269430  269433       7  269415  269421 -269430  269433      28
  269415  269421 -269430  269433      29  269415  269421 -269430  269433      30
  269415  269421  269430  269436       7  269415  269421 -269430  269436      28
  269415  269421 -269430  269436      29  269415  269421 -269430  269436      30
  269415  269439  269445  269451       2  269409  269415  269421  269430      31
  269409  269415 -269421  269430      32  269409  269415 -269421  269430      26
  269409  269415 -269421  269430      33  269409  269415  269439  269442       3
  269409  269415  269439  269445      21  269409  269415 -269439  269445      22
  269409  269415 -269439  269445      23  269409  269415 -269439  269445       6
  269508  269505  269511  269517       2  269505  269511  269517  269523       1
  269505  269511 -269517  269523       4  269505  269511 -269517  269523       5
  269505  269511 -269517  269523       6  269505  269511  269517  269568       7
  269505  269511 -269517  269568       8  269505  269511 -269517  269568       9
  269505  269511 -269517  269568       6  269466  269457  269451  269505      10
  269466  269475  269484  269493      10  269457  269451  269505  269508       3
  269457  269451  269505  269511      11  269457  269451 -269505  269511      12
  269457  269451 -269505  269511      13  269457  269451 -269505  269511       6
  269457  269466  269475  269484      16  269457  269466 -269475  269484      17
  269457  269466 -269475  269484      18  269451  269457  269466  269475      16
  269451  269457 -269466  269475      17  269451  269457 -269466  269475      18
  269451  269505  269511  269517       2  269445  269451  269457  269466      10
  269445  269451  269505  269508       3  269445  269451  269505  269511      21
  269445  269451 -269505  269511      22  269445  269451 -269505  269511      23
  269445  269451 -269505  269511       6  269571  269568  269574  269580       2
  269568  269574  269580  269586       1  269568  269574 -269580  269586       4
  269568  269574 -269580  269586       5  269568  269574 -269580  269586       6
  269568  269574  269580  269634       7  269568  269574 -269580  269634       8
  269568  269574 -269580  269634       9  269568  269574 -269580  269634       6
  269550  269547  269556  269562      41  269541  269535  269532  269562      41
  269541  269547 -269556  269562      41  269535  269532  269562  269556      41
  269535  269541  269547  269550      41  269535  269541 -269547  269556      41
  269532  269523  269517  269568      42  269532  269523 -269517  269568      43
  269532  269523 -269517  269568      44  269532  269523 -269517  269568      45
  269532  269535  269541  269547      41  269532  269562 -269556  269547      41
  269523  269517  269568  269571       3  269523  269517  269568  269574      11
  269523  269517 -269568  269574      12  269523  269517 -269568  269574      13
  269523  269517 -269568  269574       6  269523  269532  269535  269541      41
  269523  269532  269562  269556      41  269517  269523  269532  269535       7
  269517  269523 -269532  269535      46  269517  269523 -269532  269535      29
  269517  269523 -269532  269535      47  269517  269523  269532  269562       7
  269517  269523 -269532  269562      46  269517  269523 -269532  269562      29
  269517  269523 -269532  269562      47  269517  269568  269574  269580       2
  269511  269517  269523  269532      48  269511  269517 -269523  269532      49
  269511  269517 -269523  269532      44  269511  269517 -269523  269532      50
  269511  269517  269568  269571       3  269511  269517  269568  269574      21
  269511  269517 -269568  269574      22  269511  269517 -269568  269574      23
  269511  269517 -269568  269574       6  269637  269634  269640  269646       2
  269634  269640  269646  269652       1  269634  269640 -269646  269652       4
  269634  269640 -269646  269652       5  269634  269640 -269646  269652       6
  269634  269640  269646  269676       7  269634  269640 -269646  269676       8
  269634  269640 -269646  269676       9  269634  269640 -269646  269676       6
  269595  269586  269580  269634      10  269595  269604  269613  269622      10
  269586  269580  269634  269637       3  269586  269580  269634  269640      11
  269586  269580 -269634  269640      12  269586  269580 -269634  269640      13
  269586  269580 -269634  269640       6  269586  269595  269604  269613      16
  269586  269595 -269604  269613      17  269586  269595 -269604  269613      18
  269580  269586  269595  269604      16  269580  269586 -269595  269604      17
  269580  269586 -269595  269604      18  269580  269634  269640  269646       2
  269574  269580  269586  269595      10  269574  269580  269634  269637       3
  269574  269580  269634  269640      21  269574  269580 -269634  269640      22
  269574  269580 -269634  269640      23  269574  269580 -269634  269640       6
  269679  269676  269682  269688       2  269676  269682  269688  269694       1
  269676  269682 -269688  269694       4  269676  269682 -269688  269694       5
  269676  269682 -269688  269694       6  269676  269682  269688  269733       7
  269676  269682 -269688  269733       8  269676  269682 -269688  269733       9
  269676  269682 -269688  269733       6  269661  269652  269646  269676     153
  269661  269652 -269646  269676     154  269661  269652 -269646  269676     155
  269661  269652 -269646  269676     156  269652  269646  269676  269679       3
  269652  269646  269676  269682      11  269652  269646 -269676  269682      12
  269652  269646 -269676  269682      13  269652  269646 -269676  269682       6
  269646  269652  269661  269664       7  269646  269652  269661  269667     170
  269646  269652 -269661  269667     171  269646  269652 -269661  269667     172
  269646  269652 -269661  269667     173  269646  269676  269682  269688       2
  269640  269646  269652  269661     165  269640  269646 -269652  269661     166
  269640  269646 -269652  269661     155  269640  269646 -269652  269661     167
  269640  269646  269676  269679       3  269640  269646  269676  269682      21
  269640  269646 -269676  269682      22  269640  269646 -269676  269682      23
  269640  269646 -269676  269682       6  269736  269733  269739  269745       2
  269733  269739  269745  269754       7  269733  269739 -269745  269754       8
  269733  269739 -269745  269754       9  269733  269739 -269745  269754       6
  269712  269694  269688  269733     103  269712  269694 -269688  269733     104
  269712  269694 -269688  269733     105  269712  269694 -269688  269733     106
  269700  269694  269688  269733      34  269700  269694 -269688  269733      35
  269700  269694 -269688  269733      36  269700  269694 -269688  269733      37
  269700  269694  269712  269721     107  269700  269694 -269712  269721     108
  269700  269694 -269712  269721     109  269700  269694 -269712  269721     110
  269694  269688  269733  269736       3  269694  269688  269733  269739      11
  269694  269688 -269733  269739      12  269694  269688 -269733  269739      13
  269694  269688 -269733  269739       6  269688  269694  269712  269721     111
  269688  269694 -269712  269721     112  269688  269694 -269712  269721     109
  269688  269694 -269712  269721     113  269688  269733  269739  269745       2
  269682  269688  269694  269700      38  269682  269688 -269694  269700      39
  269682  269688 -269694  269700      36  269682  269688 -269694  269700      40
  269682  269688  269694  269712     114  269682  269688 -269694  269712     115
  269682  269688 -269694  269712     105  269682  269688 -269694  269712     116
  269682  269688  269733  269736       3  269682  269688  269733  269739      21
  269682  269688 -269733  269739      22  269682  269688 -269733  269739      23
  269682  269688 -269733  269739       6  269757  269754  269760  269766       2
  269754  269760  269766  269772       1  269754  269760 -269766  269772       4
  269754  269760 -269766  269772       5  269754  269760 -269766  269772       6
  269754  269760  269766  269784       7  269754  269760 -269766  269784       8
  269754  269760 -269766  269784       9  269754  269760 -269766  269784       6
  269745  269754  269760  269766       2  269739  269745  269754  269757       3
  269739  269745  269754  269760      21  269739  269745 -269754  269760      22
  269739  269745 -269754  269760      23  269739  269745 -269754  269760       6
  269787  269784  269790  269796       2  269784  269790  269796  269802       1
  269784  269790 -269796  269802       4  269784  269790 -269796  269802       5
  269784  269790 -269796  269802       6  269784  269790  269796  269850       7
  269784  269790 -269796  269850       8  269784  269790 -269796  269850       9
  269784  269790 -269796  269850       6  269772  269766  269784  269787       3
  269772  269766  269784  269790      11  269772  269766 -269784  269790      12
  269772  269766 -269784  269790      13  269772  269766 -269784  269790       6
  269766  269784  269790  269796       2  269760  269766  269784  269787       3
  269760  269766  269784  269790      21  269760  269766 -269784  269790      22
  269760  269766 -269784  269790      23  269760  269766 -269784  269790       6
  269853  269850  269856  269862       2  269850  269856  269862  269868       1
  269850  269856 -269862  269868       4  269850  269856 -269862  269868       5
  269850  269856 -269862  269868       6  269850  269856  269862  269907       7
  269850  269856 -269862  269907       8  269850  269856 -269862  269907       9
  269850  269856 -269862  269907       6  269811  269802  269796  269850      10
  269811  269820  269829  269838      10  269802  269796  269850  269853       3
  269802  269796  269850  269856      11  269802  269796 -269850  269856      12
  269802  269796 -269850  269856      13  269802  269796 -269850  269856       6
  269802  269811  269820  269829      16  269802  269811 -269820  269829      17
  269802  269811 -269820  269829      18  269796  269802  269811  269820      16
  269796  269802 -269811  269820      17  269796  269802 -269811  269820      18
  269796  269850  269856  269862       2  269790  269796  269802  269811      10
  269790  269796  269850  269853       3  269790  269796  269850  269856      21
  269790  269796 -269850  269856      22  269790  269796 -269850  269856      23
  269790  269796 -269850  269856       6  269910  269907  269913  269919       2
  269907  269913  269919  269925       1  269907  269913 -269919  269925       4
  269907  269913 -269919  269925       5  269907  269913 -269919  269925       6
  269907  269913  269919  269955       7  269907  269913 -269919  269955       8
  269907  269913 -269919  269955       9  269907  269913 -269919  269955       6
  269877  269868  269862  269907      52  269877  269868 -269862  269907      53
  269877  269868 -269862  269907      54  269877  269868 -269862  269907      55
  269868  269862  269907  269910       3  269868  269862  269907  269913      11
  269868  269862 -269907  269913      12  269868  269862 -269907  269913      13
  269868  269862 -269907  269913       6  269862  269868  269877  269883      56
  269862  269868 -269877  269883      57  269862  269868 -269877  269883      58
  269862  269868 -269877  269883      59  269862  269868  269877  269895      56
  269862  269868 -269877  269895      57  269862  269868 -269877  269895      58
  269862  269868 -269877  269895      59  269862  269907  269913  269919       2
  269856  269862  269868  269877      60  269856  269862 -269868  269877      61
  269856  269862 -269868  269877      54  269856  269862 -269868  269877      62
  269856  269862  269907  269910       3  269856  269862  269907  269913      21
  269856  269862 -269907  269913      22  269856  269862 -269907  269913      23
  269856  269862 -269907  269913       6  269958  269955  269961  269967       2
  269955  269961  269967  269973       1  269955  269961 -269967  269973       4
  269955  269961 -269967  269973       5  269955  269961 -269967  269973       6
  269955  269961  269967  270006       7  269955  269961 -269967  270006       8
  269955  269961 -269967  270006       9  269955  269961 -269967  270006       6
  269943  269925  269919  269955      34  269943  269925 -269919  269955      35
  269943  269925 -269919  269955      36  269943  269925 -269919  269955      37
  269931  269925  269919  269955      34  269931  269925 -269919  269955      35
  269931  269925 -269919  269955      36  269931  269925 -269919  269955      37
  269925  269919  269955  269958       3  269925  269919  269955  269961      11
  269925  269919 -269955  269961      12  269925  269919 -269955  269961      13
  269925  269919 -269955  269961       6  269919  269955  269961  269967       2
  269913  269919  269925  269931      38  269913  269919 -269925  269931      39
  269913  269919 -269925  269931      36  269913  269919 -269925  269931      40
  269913  269919  269925  269943      38  269913  269919 -269925  269943      39
  269913  269919 -269925  269943      36  269913  269919 -269925  269943      40
  269913  269919  269955  269958       3  269913  269919  269955  269961      21
  269913  269919 -269955  269961      22  269913  269919 -269955  269961      23
  269913  269919 -269955  269961       6  270009  270006  270012  270018       2
  270006  270012  270018  270024       1  270006  270012 -270018  270024       4
  270006  270012 -270018  270024       5  270006  270012 -270018  270024       6
  270006  270012  270018  270042       7  270006  270012 -270018  270042       8
  270006  270012 -270018  270042       9  270006  270012 -270018  270042       6
  269982  269973  269967  270006      64  269982  269973 -269967  270006      65
  269982  269973 -269967  270006      54  269982  269973 -269967  270006      66
  269973  269967  270006  270009       3  269973  269967  270006  270012      11
  269973  269967 -270006  270012      12  269973  269967 -270006  270012      13
  269973  269967 -270006  270012       6  269973  269982  269991  269994       7
  269973  269982  269991  269997      78  269973  269982 -269991  269997      79
  269973  269982 -269991  269997      80  269973  269982 -269991  269997      81
  269967  269973  269982  269991      82  269967  269973 -269982  269991      83
  269967  269973 -269982  269991      84  269967  269973 -269982  269991      85
  269967  270006  270012  270018       2  269961  269967  269973  269982      75
  269961  269967 -269973  269982      76  269961  269967 -269973  269982      54
  269961  269967 -269973  269982      77  269961  269967  270006  270009       3
  269961  269967  270006  270012      21  269961  269967 -270006  270012      22
  269961  269967 -270006  270012      23  269961  269967 -270006  270012       6
  270045  270042  270048  270054       2  270042  270048  270054  270060       1
  270042  270048 -270054  270060       4  270042  270048 -270054  270060       5
  270042  270048 -270054  270060       6  270042  270048  270054  270090       7
  270042  270048 -270054  270090       8  270042  270048 -270054  270090       9
  270042  270048 -270054  270090       6  270033  270024  270018  270042      24
  270033  270024 -270018  270042      25  270033  270024 -270018  270042      26
  270033  270024 -270018  270042      27  270024  270018  270042  270045       3
  270024  270018  270042  270048      11  270024  270018 -270042  270048      12
  270024  270018 -270042  270048      13  270024  270018 -270042  270048       6
  270018  270024  270033  270036       7  270018  270024 -270033  270036      28
  270018  270024 -270033  270036      29  270018  270024 -270033  270036      30
  270018  270024  270033  270039       7  270018  270024 -270033  270039      28
  270018  270024 -270033  270039      29  270018  270024 -270033  270039      30
  270018  270042  270048  270054       2  270012  270018  270024  270033      31
  270012  270018 -270024  270033      32  270012  270018 -270024  270033      26
  270012  270018 -270024  270033      33  270012  270018  270042  270045       3
  270012  270018  270042  270048      21  270012  270018 -270042  270048      22
  270012  270018 -270042  270048      23  270012  270018 -270042  270048       6
  270093  270090  270096  270102       2  270090  270096  270102  270108       1
  270090  270096 -270102  270108       4  270090  270096 -270102  270108       5
  270090  270096 -270102  270108       6  270090  270096  270102  270120       7
  270090  270096 -270102  270120       8  270090  270096 -270102  270120       9
  270090  270096 -270102  270120       6  270078  270060  270054  270090      34
  270078  270060 -270054  270090      35  270078  270060 -270054  270090      36
  270078  270060 -270054  270090      37  270066  270060  270054  270090      34
  270066  270060 -270054  270090      35  270066  270060 -270054  270090      36
  270066  270060 -270054  270090      37  270060  270054  270090  270093       3
  270060  270054  270090  270096      11  270060  270054 -270090  270096      12
  270060  270054 -270090  270096      13  270060  270054 -270090  270096       6
  270054  270090  270096  270102       2  270048  270054  270060  270066      38
  270048  270054 -270060  270066      39  270048  270054 -270060  270066      36
  270048  270054 -270060  270066      40  270048  270054  270060  270078      38
  270048  270054 -270060  270078      39  270048  270054 -270060  270078      36
  270048  270054 -270060  270078      40  270048  270054  270090  270093       3
  270048  270054  270090  270096      21  270048  270054 -270090  270096      22
  270048  270054 -270090  270096      23  270048  270054 -270090  270096       6
  270123  270120  270126  270132       2  270120  270126  270132  270138       1
  270120  270126 -270132  270138       4  270120  270126 -270132  270138       5
  270120  270126 -270132  270138       6  270120  270126  270132  270162       7
  270120  270126 -270132  270162       8  270120  270126 -270132  270162       9
  270120  270126 -270132  270162       6  270108  270102  270120  270123       3
  270108  270102  270120  270126      11  270108  270102 -270120  270126      12
  270108  270102 -270120  270126      13  270108  270102 -270120  270126       6
  270102  270120  270126  270132       2  270096  270102  270120  270123       3
  270096  270102  270120  270126      21  270096  270102 -270120  270126      22
  270096  270102 -270120  270126      23  270096  270102 -270120  270126       6
  270165  270162  270168  270174       2  270162  270168  270174  270180       1
  270162  270168 -270174  270180       4  270162  270168 -270174  270180       5
  270162  270168 -270174  270180       6  270162  270168  270174  270204       7
  270162  270168 -270174  270204       8  270162  270168 -270174  270204       9
  270162  270168 -270174  270204       6  270147  270138  270132  270162     153
  270147  270138 -270132  270162     154  270147  270138 -270132  270162     155
  270147  270138 -270132  270162     156  270138  270132  270162  270165       3
  270138  270132  270162  270168      11  270138  270132 -270162  270168      12
  270138  270132 -270162  270168      13  270138  270132 -270162  270168       6
  270132  270138  270147  270150       7  270132  270138  270147  270153     170
  270132  270138 -270147  270153     171  270132  270138 -270147  270153     172
  270132  270138 -270147  270153     173  270132  270162  270168  270174       2
  270126  270132  270138  270147     165  270126  270132 -270138  270147     166
  270126  270132 -270138  270147     155  270126  270132 -270138  270147     167
  270126  270132  270162  270165       3  270126  270132  270162  270168      21
  270126  270132 -270162  270168      22  270126  270132 -270162  270168      23
  270126  270132 -270162  270168       6  270207  270204  270210  270216       2
  270204  270210  270216  270222       1  270204  270210 -270216  270222       4
  270204  270210 -270216  270222       5  270204  270210 -270216  270222       6
  270204  270210  270216  270246       7  270204  270210 -270216  270246       8
  270204  270210 -270216  270246       9  270204  270210 -270216  270246       6
  270189  270180  270174  270204     153  270189  270180 -270174  270204     154
  270189  270180 -270174  270204     155  270189  270180 -270174  270204     156
  270180  270174  270204  270207       3  270180  270174  270204  270210      11
  270180  270174 -270204  270210      12  270180  270174 -270204  270210      13
  270180  270174 -270204  270210       6  270174  270180  270189  270192       7
  270174  270180  270189  270195     170  270174  270180 -270189  270195     171
  270174  270180 -270189  270195     172  270174  270180 -270189  270195     173
  270174  270204  270210  270216       2  270168  270174  270180  270189     165
  270168  270174 -270180  270189     166  270168  270174 -270180  270189     155
  270168  270174 -270180  270189     167  270168  270174  270204  270207       3
  270168  270174  270204  270210      21  270168  270174 -270204  270210      22
  270168  270174 -270204  270210      23  270168  270174 -270204  270210       6
  270249  270246  270252  270258       2  270246  270252  270258  270264       1
  270246  270252 -270258  270264       4  270246  270252 -270258  270264       5
  270246  270252 -270258  270264       6  270246  270252  270258  270288       7
  270246  270252 -270258  270288       8  270246  270252 -270258  270288       9
  270246  270252 -270258  270288       6  270240  270222  270216  270246      86
  270240  270222 -270216  270246      87  270240  270222 -270216  270246      88
  270240  270222 -270216  270246      89  270228  270222  270216  270246      34
  270228  270222 -270216  270246      35  270228  270222 -270216  270246      36
  270228  270222 -270216  270246      37  270222  270216  270246  270249       3
  270222  270216  270246  270252      11  270222  270216 -270246  270252      12
  270222  270216 -270246  270252      13  270222  270216 -270246  270252       6
  270216  270246  270252  270258       2  270210  270216  270222  270228      38
  270210  270216 -270222  270228      39  270210  270216 -270222  270228      36
  270210  270216 -270222  270228      40  270210  270216  270222  270240      99
  270210  270216 -270222  270240     100  270210  270216 -270222  270240      88
  270210  270216 -270222  270240     101  270210  270216  270246  270249       3
  270210  270216  270246  270252      21  270210  270216 -270246  270252      22
  270210  270216 -270246  270252      23  270210  270216 -270246  270252       6
  270291  270288  270294  270300       2  270288  270294  270300  270306       1
  270288  270294 -270300  270306       4  270288  270294 -270300  270306       5
  270288  270294 -270300  270306       6  270288  270294  270300  270333       7
  270288  270294 -270300  270333       8  270288  270294 -270300  270333       9
  270288  270294 -270300  270333       6  270273  270264  270258  270288     153
  270273  270264 -270258  270288     154  270273  270264 -270258  270288     155
  270273  270264 -270258  270288     156  270264  270258  270288  270291       3
  270264  270258  270288  270294      11  270264  270258 -270288  270294      12
  270264  270258 -270288  270294      13  270264  270258 -270288  270294       6
  270258  270264  270273  270276       7  270258  270264  270273  270279     170
  270258  270264 -270273  270279     171  270258  270264 -270273  270279     172
  270258  270264 -270273  270279     173  270258  270288  270294  270300       2
  270252  270258  270264  270273     165  270252  270258 -270264  270273     166
  270252  270258 -270264  270273     155  270252  270258 -270264  270273     167
  270252  270258  270288  270291       3  270252  270258  270288  270294      21
  270252  270258 -270288  270294      22  270252  270258 -270288  270294      23
  270252  270258 -270288  270294       6  270336  270333  270339  270345       2
  270333  270339  270345  270351       1  270333  270339 -270345  270351       4
  270333  270339 -270345  270351       5  270333  270339 -270345  270351       6
  270333  270339  270345  270378       7  270333  270339 -270345  270378       8
  270333  270339 -270345  270378       9  270333  270339 -270345  270378       6
  270315  270306  270300  270333      64  270315  270306 -270300  270333      65
  270315  270306 -270300  270333      54  270315  270306 -270300  270333      66
  270306  270300  270333  270336       3  270306  270300  270333  270339      11
  270306  270300 -270333  270339      12  270306  270300 -270333  270339      13
  270306  270300 -270333  270339       6  270306  270315  270324  270327     117
  270306  270315 -270324  270327     118  270306  270315  270324  270330     117
  270306  270315 -270324  270330     118  270300  270306  270315  270324     119
  270300  270306 -270315  270324     120  270300  270306 -270315  270324     121
  270300  270306 -270315  270324     122  270300  270333  270339  270345       2
  270294  270300  270306  270315      75  270294  270300 -270306  270315      76
  270294  270300 -270306  270315      54  270294  270300 -270306  270315      77
  270294  270300  270333  270336       3  270294  270300  270333  270339      21
  270294  270300 -270333  270339      22  270294  270300 -270333  270339      23
  270294  270300 -270333  270339       6  270381  270378  270384  270390       2
  270378  270384  270390  270396       1  270378  270384 -270390  270396       4
  270378  270384 -270390  270396       5  270378  270384 -270390  270396       6
  270378  270384  270390  270408       7  270378  270384 -270390  270408       8
  270378  270384 -270390  270408       9  270378  270384 -270390  270408       6
  270360  270351  270345  270378      64  270360  270351 -270345  270378      65
  270360  270351 -270345  270378      54  270360  270351 -270345  270378      66
  270351  270345  270378  270381       3  270351  270345  270378  270384      11
  270351  270345 -270378  270384      12  270351  270345 -270378  270384      13
  270351  270345 -270378  270384       6  270351  270360  270369  270372     117
  270351  270360 -270369  270372     118  270351  270360  270369  270375     117
  270351  270360 -270369  270375     118  270345  270351  270360  270369     119
  270345  270351 -270360  270369     120  270345  270351 -270360  270369     121
  270345  270351 -270360  270369     122  270345  270378  270384  270390       2
  270339  270345  270351  270360      75  270339  270345 -270351  270360      76
  270339  270345 -270351  270360      54  270339  270345 -270351  270360      77
  270339  270345  270378  270381       3  270339  270345  270378  270384      21
  270339  270345 -270378  270384      22  270339  270345 -270378  270384      23
  270339  270345 -270378  270384       6  270411  270408  270414  270420       2
  270408  270414  270420  270429       7  270408  270414 -270420  270429       8
  270408  270414 -270420  270429       9  270408  270414 -270420  270429       6
  270396  270390  270408  270411       3  270396  270390  270408  270414      11
  270396  270390 -270408  270414      12  270396  270390 -270408  270414      13
  270396  270390 -270408  270414       6  270390  270408  270414  270420       2
  270384  270390  270408  270411       3  270384  270390  270408  270414      21
  270384  270390 -270408  270414      22  270384  270390 -270408  270414      23
  270384  270390 -270408  270414       6  270432  270429  270435  270441       2
  270429  270435  270441  270447       1  270429  270435 -270441  270447       4
  270429  270435 -270441  270447       5  270429  270435 -270441  270447       6
  270429  270435  270441  270465       7  270429  270435 -270441  270465       8
  270429  270435 -270441  270465       9  270429  270435 -270441  270465       6
  270420  270429  270435  270441       2  270414  270420  270429  270432       3
  270414  270420  270429  270435      21  270414  270420 -270429  270435      22
  270414  270420 -270429  270435      23  270414  270420 -270429  270435       6
  270468  270465  270471  270477       2  270465  270471  270477  270486       7
  270465  270471 -270477  270486       8  270465  270471 -270477  270486       9
  270465  270471 -270477  270486       6  270456  270447  270441  270465      24
  270456  270447 -270441  270465      25  270456  270447 -270441  270465      26
  270456  270447 -270441  270465      27  270447  270441  270465  270468       3
  270447  270441  270465  270471      11  270447  270441 -270465  270471      12
  270447  270441 -270465  270471      13  270447  270441 -270465  270471       6
  270441  270447  270456  270459       7  270441  270447 -270456  270459      28
  270441  270447 -270456  270459      29  270441  270447 -270456  270459      30
  270441  270447  270456  270462       7  270441  270447 -270456  270462      28
  270441  270447 -270456  270462      29  270441  270447 -270456  270462      30
  270441  270465  270471  270477       2  270435  270441  270447  270456      31
  270435  270441 -270447  270456      32  270435  270441 -270447  270456      26
  270435  270441 -270447  270456      33  270435  270441  270465  270468       3
  270435  270441  270465  270471      21  270435  270441 -270465  270471      22
  270435  270441 -270465  270471      23  270435  270441 -270465  270471       6
  270489  270486  270492  270498       2  270486  270492  270498  270504       1
  270486  270492 -270498  270504       4  270486  270492 -270498  270504       5
  270486  270492 -270498  270504       6  270486  270492  270498  270528       7
  270486  270492 -270498  270528       8  270486  270492 -270498  270528       9
  270486  270492 -270498  270528       6  270477  270486  270492  270498       2
  270471  270477  270486  270489       3  270471  270477  270486  270492      21
  270471  270477 -270486  270492      22  270471  270477 -270486  270492      23
  270471  270477 -270486  270492       6  270531  270528  270534  270540       2
  270528  270534  270540  270546       1  270528  270534 -270540  270546       4
  270528  270534 -270540  270546       5  270528  270534 -270540  270546       6
  270528  270534  270540  270570       7  270528  270534 -270540  270570       8
  270528  270534 -270540  270570       9  270528  270534 -270540  270570       6
  270522  270504  270498  270528      86  270522  270504 -270498  270528      87
  270522  270504 -270498  270528      88  270522  270504 -270498  270528      89
  270510  270504  270498  270528      34  270510  270504 -270498  270528      35
  270510  270504 -270498  270528      36  270510  270504 -270498  270528      37
  270504  270498  270528  270531       3  270504  270498  270528  270534      11
  270504  270498 -270528  270534      12  270504  270498 -270528  270534      13
  270504  270498 -270528  270534       6  270498  270528  270534  270540       2
  270492  270498  270504  270510      38  270492  270498 -270504  270510      39
  270492  270498 -270504  270510      36  270492  270498 -270504  270510      40
  270492  270498  270504  270522      99  270492  270498 -270504  270522     100
  270492  270498 -270504  270522      88  270492  270498 -270504  270522     101
  270492  270498  270528  270531       3  270492  270498  270528  270534      21
  270492  270498 -270528  270534      22  270492  270498 -270528  270534      23
  270492  270498 -270528  270534       6  270573  270570  270576  270582       2
  270570  270576  270582  270588       1  270570  270576 -270582  270588       4
  270570  270576 -270582  270588       5  270570  270576 -270582  270588       6
  270570  270576  270582  270612       7  270570  270576 -270582  270612       8
  270570  270576 -270582  270612       9  270570  270576 -270582  270612       6
  270564  270546  270540  270570      86  270564  270546 -270540  270570      87
  270564  270546 -270540  270570      88  270564  270546 -270540  270570      89
  270552  270546  270540  270570      34  270552  270546 -270540  270570      35
  270552  270546 -270540  270570      36  270552  270546 -270540  270570      37
  270546  270540  270570  270573       3  270546  270540  270570  270576      11
  270546  270540 -270570  270576      12  270546  270540 -270570  270576      13
  270546  270540 -270570  270576       6  270540  270570  270576  270582       2
  270534  270540  270546  270552      38  270534  270540 -270546  270552      39
  270534  270540 -270546  270552      36  270534  270540 -270546  270552      40
  270534  270540  270546  270564      99  270534  270540 -270546  270564     100
  270534  270540 -270546  270564      88  270534  270540 -270546  270564     101
  270534  270540  270570  270573       3  270534  270540  270570  270576      21
  270534  270540 -270570  270576      22  270534  270540 -270570  270576      23
  270534  270540 -270570  270576       6  270615  270612  270618  270624       2
  270612  270618  270624  270630       1  270612  270618 -270624  270630       4
  270612  270618 -270624  270630       5  270612  270618 -270624  270630       6
  270612  270618  270624  270642       7  270612  270618 -270624  270642       8
  270612  270618 -270624  270642       9  270612  270618 -270624  270642       6
  270606  270588  270582  270612      86  270606  270588 -270582  270612      87
  270606  270588 -270582  270612      88  270606  270588 -270582  270612      89
  270594  270588  270582  270612      34  270594  270588 -270582  270612      35
  270594  270588 -270582  270612      36  270594  270588 -270582  270612      37
  270588  270582  270612  270615       3  270588  270582  270612  270618      11
  270588  270582 -270612  270618      12  270588  270582 -270612  270618      13
  270588  270582 -270612  270618       6  270582  270612  270618  270624       2
  270576  270582  270588  270594      38  270576  270582 -270588  270594      39
  270576  270582 -270588  270594      36  270576  270582 -270588  270594      40
  270576  270582  270588  270606      99  270576  270582 -270588  270606     100
  270576  270582 -270588  270606      88  270576  270582 -270588  270606     101
  270576  270582  270612  270615       3  270576  270582  270612  270618      21
  270576  270582 -270612  270618      22  270576  270582 -270612  270618      23
  270576  270582 -270612  270618       6  270645  270642  270648  270654       2
  270642  270648  270654  270660       1  270642  270648 -270654  270660       4
  270642  270648 -270654  270660       5  270642  270648 -270654  270660       6
  270642  270648  270654  270684       7  270642  270648 -270654  270684       8
  270642  270648 -270654  270684       9  270642  270648 -270654  270684       6
  270630  270624  270642  270645       3  270630  270624  270642  270648      11
  270630  270624 -270642  270648      12  270630  270624 -270642  270648      13
  270630  270624 -270642  270648       6  270624  270642  270648  270654       2
  270618  270624  270642  270645       3  270618  270624  270642  270648      21
  270618  270624 -270642  270648      22  270618  270624 -270642  270648      23
  270618  270624 -270642  270648       6  270687  270684  270690  270696       2
  270684  270690  270696  270702       1  270684  270690 -270696  270702       4
  270684  270690 -270696  270702       5  270684  270690 -270696  270702       6
  270684  270690  270696  270732       7  270684  270690 -270696  270732       8
  270684  270690 -270696  270732       9  270684  270690 -270696  270732       6
  270678  270660  270654  270684      86  270678  270660 -270654  270684      87
  270678  270660 -270654  270684      88  270678  270660 -270654  270684      89
  270666  270660  270654  270684      34  270666  270660 -270654  270684      35
  270666  270660 -270654  270684      36  270666  270660 -270654  270684      37
  270660  270654  270684  270687       3  270660  270654  270684  270690      11
  270660  270654 -270684  270690      12  270660  270654 -270684  270690      13
  270660  270654 -270684  270690       6  270654  270684  270690  270696       2
  270648  270654  270660  270666      38  270648  270654 -270660  270666      39
  270648  270654 -270660  270666      36  270648  270654 -270660  270666      40
  270648  270654  270660  270678      99  270648  270654 -270660  270678     100
  270648  270654 -270660  270678      88  270648  270654 -270660  270678     101
  270648  270654  270684  270687       3  270648  270654  270684  270690      21
  270648  270654 -270684  270690      22  270648  270654 -270684  270690      23
  270648  270654 -270684  270690       6  270735  270732  270738  270744       2
  270732  270738  270744  270750       1  270732  270738 -270744  270750       4
  270732  270738 -270744  270750       5  270732  270738 -270744  270750       6
  270732  270738  270744  270789       7  270732  270738 -270744  270789       8
  270732  270738 -270744  270789       9  270732  270738 -270744  270789       6
  270720  270702  270696  270732      34  270720  270702 -270696  270732      35
  270720  270702 -270696  270732      36  270720  270702 -270696  270732      37
  270708  270702  270696  270732      34  270708  270702 -270696  270732      35
  270708  270702 -270696  270732      36  270708  270702 -270696  270732      37
  270702  270696  270732  270735       3  270702  270696  270732  270738      11
  270702  270696 -270732  270738      12  270702  270696 -270732  270738      13
  270702  270696 -270732  270738       6  270696  270732  270738  270744       2
  270690  270696  270702  270708      38  270690  270696 -270702  270708      39
  270690  270696 -270702  270708      36  270690  270696 -270702  270708      40
  270690  270696  270702  270720      38  270690  270696 -270702  270720      39
  270690  270696 -270702  270720      36  270690  270696 -270702  270720      40
  270690  270696  270732  270735       3  270690  270696  270732  270738      21
  270690  270696 -270732  270738      22  270690  270696 -270732  270738      23
  270690  270696 -270732  270738       6  270792  270789  270795  270801       2
  270789  270795  270801  270807       1  270789  270795 -270801  270807       4
  270789  270795 -270801  270807       5  270789  270795 -270801  270807       6
  270789  270795  270801  270819       7  270789  270795 -270801  270819       8
  270789  270795 -270801  270819       9  270789  270795 -270801  270819       6
  270759  270750  270744  270789      52  270759  270750 -270744  270789      53
  270759  270750 -270744  270789      54  270759  270750 -270744  270789      55
  270750  270744  270789  270792       3  270750  270744  270789  270795      11
  270750  270744 -270789  270795      12  270750  270744 -270789  270795      13
  270750  270744 -270789  270795       6  270744  270750  270759  270765      56
  270744  270750 -270759  270765      57  270744  270750 -270759  270765      58
  270744  270750 -270759  270765      59  270744  270750  270759  270777      56
  270744  270750 -270759  270777      57  270744  270750 -270759  270777      58
  270744  270750 -270759  270777      59  270744  270789  270795  270801       2
  270738  270744  270750  270759      60  270738  270744 -270750  270759      61
  270738  270744 -270750  270759      54  270738  270744 -270750  270759      62
  270738  270744  270789  270792       3  270738  270744  270789  270795      21
  270738  270744 -270789  270795      22  270738  270744 -270789  270795      23
  270738  270744 -270789  270795       6  270822  270819  270825  270831       2
  270819  270825  270831  270837       1  270819  270825 -270831  270837       4
  270819  270825 -270831  270837       5  270819  270825 -270831  270837       6
  270819  270825  270831  270891       7  270819  270825 -270831  270891       8
  270819  270825 -270831  270891       9  270819  270825 -270831  270891       6
  270807  270801  270819  270822       3  270807  270801  270819  270825      11
  270807  270801 -270819  270825      12  270807  270801 -270819  270825      13
  270807  270801 -270819  270825       6  270801  270819  270825  270831       2
  270795  270801  270819  270822       3  270795  270801  270819  270825      21
  270795  270801 -270819  270825      22  270795  270801 -270819  270825      23
  270795  270801 -270819  270825       6  270894  270891  270897  270903       2
  270891  270897  270903  270909       1  270891  270897 -270903  270909       4
  270891  270897 -270903  270909       5  270891  270897 -270903  270909       6
  270891  270897  270903  270924       7  270891  270897 -270903  270924       8
  270891  270897 -270903  270924       9  270891  270897 -270903  270924       6
  270855  270864  270870  270873      51  270855  270864 -270870  270873       6
  270855  270864  270870  270882      51  270855  270864 -270870  270882       6
  270846  270837  270831  270891      10  270846  270855  270864  270870       7
  270846  270855 -270864  270870      29  270837  270831  270891  270894       3
  270837  270831  270891  270897      11  270837  270831 -270891  270897      12
  270837  270831 -270891  270897      13  270837  270831 -270891  270897       6
  270837  270846  270855  270864      10  270831  270837  270846  270855      16
  270831  270837 -270846  270855      17  270831  270837 -270846  270855      18
  270831  270891  270897  270903       2  270825  270831  270837  270846      10
  270825  270831  270891  270894       3  270825  270831  270891  270897      21
  270825  270831 -270891  270897      22  270825  270831 -270891  270897      23
  270825  270831 -270891  270897       6  270927  270924  270930  270936       2
  270924  270930  270936  270942       1  270924  270930 -270936  270942       4
  270924  270930 -270936  270942       5  270924  270930 -270936  270942       6
  270924  270930  270936  270981       7  270924  270930 -270936  270981       8
  270924  270930 -270936  270981       9  270924  270930 -270936  270981       6
  270918  270909  270903  270924     123  270918  270909 -270903  270924     124
  270918  270909 -270903  270924     125  270918  270909 -270903  270924     126
  270909  270903  270924  270927       3  270909  270903  270924  270930      11
  270909  270903 -270924  270930      12  270909  270903 -270924  270930      13
  270909  270903 -270924  270930       6  270903  270924  270930  270936       2
  270897  270903  270909  270918     131  270897  270903 -270909  270918     132
  270897  270903 -270909  270918     125  270897  270903 -270909  270918     133
  270897  270903  270924  270927       3  270897  270903  270924  270930      21
  270897  270903 -270924  270930      22  270897  270903 -270924  270930      23
  270897  270903 -270924  270930       6  270984  270981  270987  270993       2
  270981  270987  270993  270999       1  270981  270987 -270993  270999       4
  270981  270987 -270993  270999       5  270981  270987 -270993  270999       6
  270981  270987  270993  271011       7  270981  270987 -270993  271011       8
  270981  270987 -270993  271011       9  270981  270987 -270993  271011       6
  270960  270942  270936  270981     103  270960  270942 -270936  270981     104
  270960  270942 -270936  270981     105  270960  270942 -270936  270981     106
  270948  270942  270936  270981      34  270948  270942 -270936  270981      35
  270948  270942 -270936  270981      36  270948  270942 -270936  270981      37
  270948  270942  270960  270969     107  270948  270942 -270960  270969     108
  270948  270942 -270960  270969     109  270948  270942 -270960  270969     110
  270942  270936  270981  270984       3  270942  270936  270981  270987      11
  270942  270936 -270981  270987      12  270942  270936 -270981  270987      13
  270942  270936 -270981  270987       6  270936  270942  270960  270969     111
  270936  270942 -270960  270969     112  270936  270942 -270960  270969     109
  270936  270942 -270960  270969     113  270936  270981  270987  270993       2
  270930  270936  270942  270948      38  270930  270936 -270942  270948      39
  270930  270936 -270942  270948      36  270930  270936 -270942  270948      40
  270930  270936  270942  270960     114  270930  270936 -270942  270960     115
  270930  270936 -270942  270960     105  270930  270936 -270942  270960     116
  270930  270936  270981  270984       3  270930  270936  270981  270987      21
  270930  270936 -270981  270987      22  270930  270936 -270981  270987      23
  270930  270936 -270981  270987       6  271014  271011  271017  271023       2
  271011  271017  271023  271029       1  271011  271017 -271023  271029       4
  271011  271017 -271023  271029       5  271011  271017 -271023  271029       6
  271011  271017  271023  271077       7  271011  271017 -271023  271077       8
  271011  271017 -271023  271077       9  271011  271017 -271023  271077       6
  270999  270993  271011  271014       3  270999  270993  271011  271017      11
  270999  270993 -271011  271017      12  270999  270993 -271011  271017      13
  270999  270993 -271011  271017       6  270993  271011  271017  271023       2
  270987  270993  271011  271014       3  270987  270993  271011  271017      21
  270987  270993 -271011  271017      22  270987  270993 -271011  271017      23
  270987  270993 -271011  271017       6  271080  271077  271083  271089       2
  271077  271083  271089  271095       1  271077  271083 -271089  271095       4
  271077  271083 -271089  271095       5  271077  271083 -271089  271095       6
  271077  271083  271089  271122       7  271077  271083 -271089  271122       8
  271077  271083 -271089  271122       9  271077  271083 -271089  271122       6
  271038  271029  271023  271077      10  271038  271047  271056  271065      10
  271029  271023  271077  271080       3  271029  271023  271077  271083      11
  271029  271023 -271077  271083      12  271029  271023 -271077  271083      13
  271029  271023 -271077  271083       6  271029  271038  271047  271056      16
  271029  271038 -271047  271056      17  271029  271038 -271047  271056      18
  271023  271029  271038  271047      16  271023  271029 -271038  271047      17
  271023  271029 -271038  271047      18  271023  271077  271083  271089       2
  271017  271023  271029  271038      10  271017  271023  271077  271080       3
  271017  271023  271077  271083      21  271017  271023 -271077  271083      22
  271017  271023 -271077  271083      23  271017  271023 -271077  271083       6
  271125  271122  271128  271134       2  271122  271128  271134  271143       7
  271122  271128 -271134  271143       8  271122  271128 -271134  271143       9
  271122  271128 -271134  271143       6  271104  271095  271089  271122      64
  271104  271095 -271089  271122      65  271104  271095 -271089  271122      54
  271104  271095 -271089  271122      66  271095  271089  271122  271125       3
  271095  271089  271122  271128      11  271095  271089 -271122  271128      12
  271095  271089 -271122  271128      13  271095  271089 -271122  271128       6
  271095  271104  271113  271116     117  271095  271104 -271113  271116     118
  271095  271104  271113  271119     117  271095  271104 -271113  271119     118
  271089  271095  271104  271113     119  271089  271095 -271104  271113     120
  271089  271095 -271104  271113     121  271089  271095 -271104  271113     122
  271089  271122  271128  271134       2  271083  271089  271095  271104      75
  271083  271089 -271095  271104      76  271083  271089 -271095  271104      54
  271083  271089 -271095  271104      77  271083  271089  271122  271125       3
  271083  271089  271122  271128      21  271083  271089 -271122  271128      22
  271083  271089 -271122  271128      23  271083  271089 -271122  271128       6
  271146  271143  271149  271155       2  271143  271149  271155  271161       1
  271143  271149 -271155  271161       4  271143  271149 -271155  271161       5
  271143  271149 -271155  271161       6  271143  271149  271155  271203       7
  271143  271149 -271155  271203       8  271143  271149 -271155  271203       9
  271143  271149 -271155  271203       6  271134  271143  271149  271155       2
  271128  271134  271143  271146       3  271128  271134  271143  271149      21
  271128  271134 -271143  271149      22  271128  271134 -271143  271149      23
  271128  271134 -271143  271149       6  271206  271203  271209  271215       2
  271203  271209  271215  271221       1  271203  271209 -271215  271221       4
  271203  271209 -271215  271221       5  271203  271209 -271215  271221       6
  271203  271209  271215  271248       7  271203  271209 -271215  271248       8
  271203  271209 -271215  271248       9  271203  271209 -271215  271248       6
  271179  271173  271170  271197      41  271179  271185 -271191  271197      41
  271173  271170  271197  271191      41  271173  271179 -271185  271191      41
  271170  271161  271155  271203      42  271170  271161 -271155  271203      43
  271170  271161 -271155  271203      44  271170  271161 -271155  271203      45
  271170  271173  271179  271185      41  271170  271197 -271191  271185      41
  271161  271155  271203  271206       3  271161  271155  271203  271209      11
  271161  271155 -271203  271209      12  271161  271155 -271203  271209      13
  271161  271155 -271203  271209       6  271161  271170  271173  271179      41
  271161  271170  271197  271191      41  271155  271161  271170  271173       7
  271155  271161 -271170  271173      46  271155  271161 -271170  271173      29
  271155  271161 -271170  271173      47  271155  271161  271170  271197       7
  271155  271161 -271170  271197      46  271155  271161 -271170  271197      29
  271155  271161 -271170  271197      47  271155  271203  271209  271215       2
  271149  271155  271161  271170      48  271149  271155 -271161  271170      49
  271149  271155 -271161  271170      44  271149  271155 -271161  271170      50
  271149  271155  271203  271206       3  271149  271155  271203  271209      21
  271149  271155 -271203  271209      22  271149  271155 -271203  271209      23
  271149  271155 -271203  271209       6  271251  271248  271254  271260       2
  271248  271254  271260  271266       1  271248  271254 -271260  271266       4
  271248  271254 -271260  271266       5  271248  271254 -271260  271266       6
  271248  271254  271260  271314       7  271248  271254 -271260  271314       8
  271248  271254 -271260  271314       9  271248  271254 -271260  271314       6
  271230  271221  271215  271248      64  271230  271221 -271215  271248      65
  271230  271221 -271215  271248      54  271230  271221 -271215  271248      66
  271221  271215  271248  271251       3  271221  271215  271248  271254      11
  271221  271215 -271248  271254      12  271221  271215 -271248  271254      13
  271221  271215 -271248  271254       6  271221  271230  271239  271242     117
  271221  271230 -271239  271242     118  271221  271230  271239  271245     117
  271221  271230 -271239  271245     118  271215  271221  271230  271239     119
  271215  271221 -271230  271239     120  271215  271221 -271230  271239     121
  271215  271221 -271230  271239     122  271215  271248  271254  271260       2
  271209  271215  271221  271230      75  271209  271215 -271221  271230      76
  271209  271215 -271221  271230      54  271209  271215 -271221  271230      77
  271209  271215  271248  271251       3  271209  271215  271248  271254      21
  271209  271215 -271248  271254      22  271209  271215 -271248  271254      23
  271209  271215 -271248  271254       6  271317  271314  271320  271326       2
  271314  271320  271326  271332       1  271314  271320 -271326  271332       4
  271314  271320 -271326  271332       5  271314  271320 -271326  271332       6
  271314  271320  271326  271371       7  271314  271320 -271326  271371       8
  271314  271320 -271326  271371       9  271314  271320 -271326  271371       6
  271275  271266  271260  271314      10  271275  271284  271293  271302      10
  271266  271260  271314  271317       3  271266  271260  271314  271320      11
  271266  271260 -271314  271320      12  271266  271260 -271314  271320      13
  271266  271260 -271314  271320       6  271266  271275  271284  271293      16
  271266  271275 -271284  271293      17  271266  271275 -271284  271293      18
  271260  271266  271275  271284      16  271260  271266 -271275  271284      17
  271260  271266 -271275  271284      18  271260  271314  271320  271326       2
  271254  271260  271266  271275      10  271254  271260  271314  271317       3
  271254  271260  271314  271320      21  271254  271260 -271314  271320      22
  271254  271260 -271314  271320      23  271254  271260 -271314  271320       6
  271374  271371  271377  271383       2  271371  271377  271383  271389       1
  271371  271377 -271383  271389       4  271371  271377 -271383  271389       5
  271371  271377 -271383  271389       6  271371  271377  271383  271404       7
  271371  271377 -271383  271404       8  271371  271377 -271383  271404       9
  271371  271377 -271383  271404       6  271350  271332  271326  271371     103
  271350  271332 -271326  271371     104  271350  271332 -271326  271371     105
  271350  271332 -271326  271371     106  271338  271332  271326  271371      34
  271338  271332 -271326  271371      35  271338  271332 -271326  271371      36
  271338  271332 -271326  271371      37  271338  271332  271350  271359     107
  271338  271332 -271350  271359     108  271338  271332 -271350  271359     109
  271338  271332 -271350  271359     110  271332  271326  271371  271374       3
  271332  271326  271371  271377      11  271332  271326 -271371  271377      12
  271332  271326 -271371  271377      13  271332  271326 -271371  271377       6
  271326  271332  271350  271359     111  271326  271332 -271350  271359     112
  271326  271332 -271350  271359     109  271326  271332 -271350  271359     113
  271326  271371  271377  271383       2  271320  271326  271332  271338      38
  271320  271326 -271332  271338      39  271320  271326 -271332  271338      36
  271320  271326 -271332  271338      40  271320  271326  271332  271350     114
  271320  271326 -271332  271350     115  271320  271326 -271332  271350     105
  271320  271326 -271332  271350     116  271320  271326  271371  271374       3
  271320  271326  271371  271377      21  271320  271326 -271371  271377      22
  271320  271326 -271371  271377      23  271320  271326 -271371  271377       6
  271407  271404  271410  271416       2  271404  271410  271416  271422       1
  271404  271410 -271416  271422       4  271404  271410 -271416  271422       5
  271404  271410 -271416  271422       6  271404  271410  271416  271470       7
  271404  271410 -271416  271470       8  271404  271410 -271416  271470       9
  271404  271410 -271416  271470       6  271398  271389  271383  271404     123
  271398  271389 -271383  271404     124  271398  271389 -271383  271404     125
  271398  271389 -271383  271404     126  271389  271383  271404  271407       3
  271389  271383  271404  271410      11  271389  271383 -271404  271410      12
  271389  271383 -271404  271410      13  271389  271383 -271404  271410       6
  271383  271404  271410  271416       2  271377  271383  271389  271398     131
  271377  271383 -271389  271398     132  271377  271383 -271389  271398     125
  271377  271383 -271389  271398     133  271377  271383  271404  271407       3
  271377  271383  271404  271410      21  271377  271383 -271404  271410      22
  271377  271383 -271404  271410      23  271377  271383 -271404  271410       6
  271473  271470  271476  271482       2  271470  271476  271482  271491       7
  271470  271476 -271482  271491       8  271470  271476 -271482  271491       9
  271470  271476 -271482  271491       6  271431  271422  271416  271470      10
  271431  271440  271449  271458      10  271422  271416  271470  271473       3
  271422  271416  271470  271476      11  271422  271416 -271470  271476      12
  271422  271416 -271470  271476      13  271422  271416 -271470  271476       6
  271422  271431  271440  271449      16  271422  271431 -271440  271449      17
  271422  271431 -271440  271449      18  271416  271422  271431  271440      16
  271416  271422 -271431  271440      17  271416  271422 -271431  271440      18
  271416  271470  271476  271482       2  271410  271416  271422  271431      10
  271410  271416  271470  271473       3  271410  271416  271470  271476      21
  271410  271416 -271470  271476      22  271410  271416 -271470  271476      23
  271410  271416 -271470  271476       6  271494  271491  271497  271503       2
  271491  271497  271503  271509       1  271491  271497 -271503  271509       4
  271491  271497 -271503  271509       5  271491  271497 -271503  271509       6
  271491  271497  271503  271521       7  271491  271497 -271503  271521       8
  271491  271497 -271503  271521       9  271491  271497 -271503  271521       6
  271482  271491  271497  271503       2  271476  271482  271491  271494       3
  271476  271482  271491  271497      21  271476  271482 -271491  271497      22
  271476  271482 -271491  271497      23  271476  271482 -271491  271497       6
  271524  271521  271527  271533       2  271521  271527  271533  271539       1
  271521  271527 -271533  271539       4  271521  271527 -271533  271539       5
  271521  271527 -271533  271539       6  271521  271527  271533  271563       7
  271521  271527 -271533  271563       8  271521  271527 -271533  271563       9
  271521  271527 -271533  271563       6  271509  271503  271521  271524       3
  271509  271503  271521  271527      11  271509  271503 -271521  271527      12
  271509  271503 -271521  271527      13  271509  271503 -271521  271527       6
  271503  271521  271527  271533       2  271497  271503  271521  271524       3
  271497  271503  271521  271527      21  271497  271503 -271521  271527      22
  271497  271503 -271521  271527      23  271497  271503 -271521  271527       6
  271566  271563  271569  271572       2  271566  271563  271569  271599       2
  271563  271569  271572  271581       1  271563  271569 -271572  271581     102
  271563  271569 -271572  271581      13  271563  271569 -271572  271581       6
  271563  271569  271599  271590       1  271563  271569 -271599  271590       4
  271563  271569 -271599  271590       5  271563  271569 -271599  271590       6
  271563  271569  271599  271605       7  271563  271569 -271599  271605       8
  271563  271569 -271599  271605       9  271563  271569 -271599  271605       6
  271548  271539  271533  271563     153  271548  271539 -271533  271563     154
  271548  271539 -271533  271563     155  271548  271539 -271533  271563     156
  271539  271533  271563  271566       3  271539  271533  271563  271569      11
  271539  271533 -271563  271569      12  271539  271533 -271563  271569      13
  271539  271533 -271563  271569       6  271533  271539  271548  271551       7
  271533  271539  271548  271554     170  271533  271539 -271548  271554     171
  271533  271539 -271548  271554     172  271533  271539 -271548  271554     173
  271533  271563  271569  271572       2  271533  271563  271569  271599       2
  271527  271533  271539  271548     165  271527  271533 -271539  271548     166
  271527  271533 -271539  271548     155  271527  271533 -271539  271548     167
  271527  271533  271563  271566       3  271527  271533  271563  271569      21
  271527  271533 -271563  271569      22  271527  271533 -271563  271569      23
  271527  271533 -271563  271569       6  271608  271605  271611  271617       2
  271605  271611  271617  271623       1  271605  271611 -271617  271623       4
  271605  271611 -271617  271623       5  271605  271611 -271617  271623       6
  271605  271611  271617  271653       7  271605  271611 -271617  271653       8
  271605  271611 -271617  271653       9  271605  271611 -271617  271653       6
  271599  271605  271611  271617       2  271590  271599  271605  271608       3
  271590  271599  271605  271611      11  271590  271599 -271605  271611      12
  271590  271599 -271605  271611      13  271590  271599 -271605  271611       6
  271581  271572 -271569  271599       3  271581  271590  271599  271605      10
  271572  271569 -271599  271590       3  271572  271569  271599  271605       3
  271572  271581 -271590  271599      16  271572  271581 -271590  271599      17
  271572  271581 -271590  271599      18  271569  271572 -271581  271590      10
  271569  271599 -271590  271581      10  271569  271599  271605  271608       3
  271569  271599  271605  271611      21  271569  271599 -271605  271611      22
  271569  271599 -271605  271611      23  271569  271599 -271605  271611       6
  271656  271653  271659  271665       2  271653  271659  271665  271671       1
  271653  271659 -271665  271671       4  271653  271659 -271665  271671       5
  271653  271659 -271665  271671       6  271653  271659  271665  271698       7
  271653  271659 -271665  271698       8  271653  271659 -271665  271698       9
  271653  271659 -271665  271698       6  271641  271623  271617  271653      34
  271641  271623 -271617  271653      35  271641  271623 -271617  271653      36
  271641  271623 -271617  271653      37  271629  271623  271617  271653      34
  271629  271623 -271617  271653      35  271629  271623 -271617  271653      36
  271629  271623 -271617  271653      37  271623  271617  271653  271656       3
  271623  271617  271653  271659      11  271623  271617 -271653  271659      12
  271623  271617 -271653  271659      13  271623  271617 -271653  271659       6
  271617  271653  271659  271665       2  271611  271617  271623  271629      38
  271611  271617 -271623  271629      39  271611  271617 -271623  271629      36
  271611  271617 -271623  271629      40  271611  271617  271623  271641      38
  271611  271617 -271623  271641      39  271611  271617 -271623  271641      36
  271611  271617 -271623  271641      40  271611  271617  271653  271656       3
  271611  271617  271653  271659      21  271611  271617 -271653  271659      22
  271611  271617 -271653  271659      23  271611  271617 -271653  271659       6
  271701  271698  271704  271710       2  271698  271704  271710  271716       1
  271698  271704 -271710  271716       4  271698  271704 -271710  271716       5
  271698  271704 -271710  271716       6  271698  271704  271710  271755       7
  271698  271704 -271710  271755       8  271698  271704 -271710  271755       9
  271698  271704 -271710  271755       6  271680  271671  271665  271698      64
  271680  271671 -271665  271698      65  271680  271671 -271665  271698      54
  271680  271671 -271665  271698      66  271671  271665  271698  271701       3
  271671  271665  271698  271704      11  271671  271665 -271698  271704      12
  271671  271665 -271698  271704      13  271671  271665 -271698  271704       6
  271671  271680  271689  271692     117  271671  271680 -271689  271692     118
  271671  271680  271689  271695     117  271671  271680 -271689  271695     118
  271665  271671  271680  271689     119  271665  271671 -271680  271689     120
  271665  271671 -271680  271689     121  271665  271671 -271680  271689     122
  271665  271698  271704  271710       2  271659  271665  271671  271680      75
  271659  271665 -271671  271680      76  271659  271665 -271671  271680      54
  271659  271665 -271671  271680      77  271659  271665  271698  271701       3
  271659  271665  271698  271704      21  271659  271665 -271698  271704      22
  271659  271665 -271698  271704      23  271659  271665 -271698  271704       6
  271758  271755  271761  271767       2  271755  271761  271767  271773       1
  271755  271761 -271767  271773       4  271755  271761 -271767  271773       5
  271755  271761 -271767  271773       6  271755  271761  271767  271827       7
  271755  271761 -271767  271827       8  271755  271761 -271767  271827       9
  271755  271761 -271767  271827       6  271734  271716  271710  271755     103
  271734  271716 -271710  271755     104  271734  271716 -271710  271755     105
  271734  271716 -271710  271755     106  271722  271716  271710  271755      34
  271722  271716 -271710  271755      35  271722  271716 -271710  271755      36
  271722  271716 -271710  271755      37  271722  271716  271734  271743     107
  271722  271716 -271734  271743     108  271722  271716 -271734  271743     109
  271722  271716 -271734  271743     110  271716  271710  271755  271758       3
  271716  271710  271755  271761      11  271716  271710 -271755  271761      12
  271716  271710 -271755  271761      13  271716  271710 -271755  271761       6
  271710  271716  271734  271743     111  271710  271716 -271734  271743     112
  271710  271716 -271734  271743     109  271710  271716 -271734  271743     113
  271710  271755  271761  271767       2  271704  271710  271716  271722      38
  271704  271710 -271716  271722      39  271704  271710 -271716  271722      36
  271704  271710 -271716  271722      40  271704  271710  271716  271734     114
  271704  271710 -271716  271734     115  271704  271710 -271716  271734     105
  271704  271710 -271716  271734     116  271704  271710  271755  271758       3
  271704  271710  271755  271761      21  271704  271710 -271755  271761      22
  271704  271710 -271755  271761      23  271704  271710 -271755  271761       6
  271830  271827  271833  271839       2  271827  271833  271839  271845       1
  271827  271833 -271839  271845       4  271827  271833 -271839  271845       5
  271827  271833 -271839  271845       6  271827  271833  271839  271899       7
  271827  271833 -271839  271899       8  271827  271833 -271839  271899       9
  271827  271833 -271839  271899       6  271791  271800  271806  271809      51
  271791  271800 -271806  271809       6  271791  271800  271806  271818      51
  271791  271800 -271806  271818       6  271782  271773  271767  271827      10
  271782  271791  271800  271806       7  271782  271791 -271800  271806      29
  271773  271767  271827  271830       3  271773  271767  271827  271833      11
  271773  271767 -271827  271833      12  271773  271767 -271827  271833      13
  271773  271767 -271827  271833       6  271773  271782  271791  271800      10
  271767  271773  271782  271791      16  271767  271773 -271782  271791      17
  271767  271773 -271782  271791      18  271767  271827  271833  271839       2
  271761  271767  271773  271782      10  271761  271767  271827  271830       3
  271761  271767  271827  271833      21  271761  271767 -271827  271833      22
  271761  271767 -271827  271833      23  271761  271767 -271827  271833       6
  271902  271899  271905  271911       2  271899  271905  271911  271920       7
  271899  271905 -271911  271920       8  271899  271905 -271911  271920       9
  271899  271905 -271911  271920       6  271863  271872  271878  271881      51
  271863  271872 -271878  271881       6  271863  271872  271878  271890      51
  271863  271872 -271878  271890       6  271854  271845  271839  271899      10
  271854  271863  271872  271878       7  271854  271863 -271872  271878      29
  271845  271839  271899  271902       3  271845  271839  271899  271905      11
  271845  271839 -271899  271905      12  271845  271839 -271899  271905      13
  271845  271839 -271899  271905       6  271845  271854  271863  271872      10
  271839  271845  271854  271863      16  271839  271845 -271854  271863      17
  271839  271845 -271854  271863      18  271839  271899  271905  271911       2
  271833  271839  271845  271854      10  271833  271839  271899  271902       3
  271833  271839  271899  271905      21  271833  271839 -271899  271905      22
  271833  271839 -271899  271905      23  271833  271839 -271899  271905       6
  271923  271920  271926  271932       2  271920  271926  271932  271938       1
  271920  271926 -271932  271938       4  271920  271926 -271932  271938       5
  271920  271926 -271932  271938       6  271920  271926  271932  271968       7
  271920  271926 -271932  271968       8  271920  271926 -271932  271968       9
  271920  271926 -271932  271968       6  271911  271920  271926  271932       2
  271905  271911  271920  271923       3  271905  271911  271920  271926      21
  271905  271911 -271920  271926      22  271905  271911 -271920  271926      23
  271905  271911 -271920  271926       6  271971  271968  271974  271980       2
  271968  271974  271980  271986       1  271968  271974 -271980  271986       4
  271968  271974 -271980  271986       5  271968  271974 -271980  271986       6
  271968  271974  271980  272019       7  271968  271974 -271980  272019       8
  271968  271974 -271980  272019       9  271968  271974 -271980  272019       6
  271956  271938  271932  271968      34  271956  271938 -271932  271968      35
  271956  271938 -271932  271968      36  271956  271938 -271932  271968      37
  271944  271938  271932  271968      34  271944  271938 -271932  271968      35
  271944  271938 -271932  271968      36  271944  271938 -271932  271968      37
  271938  271932  271968  271971       3  271938  271932  271968  271974      11
  271938  271932 -271968  271974      12  271938  271932 -271968  271974      13
  271938  271932 -271968  271974       6  271932  271968  271974  271980       2
  271926  271932  271938  271944      38  271926  271932 -271938  271944      39
  271926  271932 -271938  271944      36  271926  271932 -271938  271944      40
  271926  271932  271938  271956      38  271926  271932 -271938  271956      39
  271926  271932 -271938  271956      36  271926  271932 -271938  271956      40
  271926  271932  271968  271971       3  271926  271932  271968  271974      21
  271926  271932 -271968  271974      22  271926  271932 -271968  271974      23
  271926  271932 -271968  271974       6  272022  272019  272025  272031       2
  272019  272025  272031  272037       1  272019  272025 -272031  272037       4
  272019  272025 -272031  272037       5  272019  272025 -272031  272037       6
  272019  272025  272031  272076       7  272019  272025 -272031  272076       8
  272019  272025 -272031  272076       9  272019  272025 -272031  272076       6
  271995  271986  271980  272019      64  271995  271986 -271980  272019      65
  271995  271986 -271980  272019      54  271995  271986 -271980  272019      66
  271986  271980  272019  272022       3  271986  271980  272019  272025      11
  271986  271980 -272019  272025      12  271986  271980 -272019  272025      13
  271986  271980 -272019  272025       6  271986  271995  272004  272007      67
  271986  271995 -272004  272007      68  271986  271995 -272004  272007      69
  271986  271995 -272004  272007      70  271980  271986  271995  272004      71
  271980  271986 -271995  272004      72  271980  271986 -271995  272004      73
  271980  271986 -271995  272004      74  271980  272019  272025  272031       2
  271974  271980  271986  271995      75  271974  271980 -271986  271995      76
  271974  271980 -271986  271995      54  271974  271980 -271986  271995      77
  271974  271980  272019  272022       3  271974  271980  272019  272025      21
  271974  271980 -272019  272025      22  271974  271980 -272019  272025      23
  271974  271980 -272019  272025       6  272079  272076  272082  272088       2
  272076  272082  272088  272094       1  272076  272082 -272088  272094       4
  272076  272082 -272088  272094       5  272076  272082 -272088  272094       6
  272076  272082  272088  272106       7  272076  272082 -272088  272106       8
  272076  272082 -272088  272106       9  272076  272082 -272088  272106       6
  272046  272037  272031  272076      52  272046  272037 -272031  272076      53
  272046  272037 -272031  272076      54  272046  272037 -272031  272076      55
  272037  272031  272076  272079       3  272037  272031  272076  272082      11
  272037  272031 -272076  272082      12  272037  272031 -272076  272082      13
  272037  272031 -272076  272082       6  272031  272037  272046  272052      56
  272031  272037 -272046  272052      57  272031  272037 -272046  272052      58
  272031  272037 -272046  272052      59  272031  272037  272046  272064      56
  272031  272037 -272046  272064      57  272031  272037 -272046  272064      58
  272031  272037 -272046  272064      59  272031  272076  272082  272088       2
  272025  272031  272037  272046      60  272025  272031 -272037  272046      61
  272025  272031 -272037  272046      54  272025  272031 -272037  272046      62
  272025  272031  272076  272079       3  272025  272031  272076  272082      21
  272025  272031 -272076  272082      22  272025  272031 -272076  272082      23
  272025  272031 -272076  272082       6  272109  272106  272112  272118       2
  272106  272112  272118  272124       1  272106  272112 -272118  272124       4
  272106  272112 -272118  272124       5  272106  272112 -272118  272124       6
  272106  272112  272118  272154       7  272106  272112 -272118  272154       8
  272106  272112 -272118  272154       9  272106  272112 -272118  272154       6
  272094  272088  272106  272109       3  272094  272088  272106  272112      11
  272094  272088 -272106  272112      12  272094  272088 -272106  272112      13
  272094  272088 -272106  272112       6  272088  272106  272112  272118       2
  272082  272088  272106  272109       3  272082  272088  272106  272112      21
  272082  272088 -272106  272112      22  272082  272088 -272106  272112      23
  272082  272088 -272106  272112       6  272157  272154  272160  272166       2
  272154  272160  272166  272172       1  272154  272160 -272166  272172       4
  272154  272160 -272166  272172       5  272154  272160 -272166  272172       6
  272154  272160  272166  272190       7  272154  272160 -272166  272190       8
  272154  272160 -272166  272190       9  272154  272160 -272166  272190       6
  272142  272124  272118  272154      34  272142  272124 -272118  272154      35
  272142  272124 -272118  272154      36  272142  272124 -272118  272154      37
  272130  272124  272118  272154      34  272130  272124 -272118  272154      35
  272130  272124 -272118  272154      36  272130  272124 -272118  272154      37
  272124  272118  272154  272157       3  272124  272118  272154  272160      11
  272124  272118 -272154  272160      12  272124  272118 -272154  272160      13
  272124  272118 -272154  272160       6  272118  272154  272160  272166       2
  272112  272118  272124  272130      38  272112  272118 -272124  272130      39
  272112  272118 -272124  272130      36  272112  272118 -272124  272130      40
  272112  272118  272124  272142      38  272112  272118 -272124  272142      39
  272112  272118 -272124  272142      36  272112  272118 -272124  272142      40
  272112  272118  272154  272157       3  272112  272118  272154  272160      21
  272112  272118 -272154  272160      22  272112  272118 -272154  272160      23
  272112  272118 -272154  272160       6  272193  272190  272196  272202       2
  272190  272196  272202  272208       1  272190  272196 -272202  272208       4
  272190  272196 -272202  272208       5  272190  272196 -272202  272208       6
  272190  272196  272202  272220       7  272190  272196 -272202  272220       8
  272190  272196 -272202  272220       9  272190  272196 -272202  272220       6
  272181  272172  272166  272190      24  272181  272172 -272166  272190      25
  272181  272172 -272166  272190      26  272181  272172 -272166  272190      27
  272172  272166  272190  272193       3  272172  272166  272190  272196      11
  272172  272166 -272190  272196      12  272172  272166 -272190  272196      13
  272172  272166 -272190  272196       6  272166  272172  272181  272184       7
  272166  272172 -272181  272184      28  272166  272172 -272181  272184      29
  272166  272172 -272181  272184      30  272166  272172  272181  272187       7
  272166  272172 -272181  272187      28  272166  272172 -272181  272187      29
  272166  272172 -272181  272187      30  272166  272190  272196  272202       2
  272160  272166  272172  272181      31  272160  272166 -272172  272181      32
  272160  272166 -272172  272181      26  272160  272166 -272172  272181      33
  272160  272166  272190  272193       3  272160  272166  272190  272196      21
  272160  272166 -272190  272196      22  272160  272166 -272190  272196      23
  272160  272166 -272190  272196       6  272223  272220  272226  272232       2
  272220  272226  272232  272238       1  272220  272226 -272232  272238       4
  272220  272226 -272232  272238       5  272220  272226 -272232  272238       6
  272220  272226  272232  272268       7  272220  272226 -272232  272268       8
  272220  272226 -272232  272268       9  272220  272226 -272232  272268       6
  272208  272202  272220  272223       3  272208  272202  272220  272226      11
  272208  272202 -272220  272226      12  272208  272202 -272220  272226      13
  272208  272202 -272220  272226       6  272202  272220  272226  272232       2
  272196  272202  272220  272223       3  272196  272202  272220  272226      21
  272196  272202 -272220  272226      22  272196  272202 -272220  272226      23
  272196  272202 -272220  272226       6  272271  272268  272274  272280       2
  272268  272274  272280  272286       1  272268  272274 -272280  272286       4
  272268  272274 -272280  272286       5  272268  272274 -272280  272286       6
  272268  272274  272280  272325       7  272268  272274 -272280  272325       8
  272268  272274 -272280  272325       9  272268  272274 -272280  272325       6
  272256  272238  272232  272268      34  272256  272238 -272232  272268      35
  272256  272238 -272232  272268      36  272256  272238 -272232  272268      37
  272244  272238  272232  272268      34  272244  272238 -272232  272268      35
  272244  272238 -272232  272268      36  272244  272238 -272232  272268      37
  272238  272232  272268  272271       3  272238  272232  272268  272274      11
  272238  272232 -272268  272274      12  272238  272232 -272268  272274      13
  272238  272232 -272268  272274       6  272232  272268  272274  272280       2
  272226  272232  272238  272244      38  272226  272232 -272238  272244      39
  272226  272232 -272238  272244      36  272226  272232 -272238  272244      40
  272226  272232  272238  272256      38  272226  272232 -272238  272256      39
  272226  272232 -272238  272256      36  272226  272232 -272238  272256      40
  272226  272232  272268  272271       3  272226  272232  272268  272274      21
  272226  272232 -272268  272274      22  272226  272232 -272268  272274      23
  272226  272232 -272268  272274       6  272328  272325  272331  272337       2
  272325  272331  272337  272343       1  272325  272331 -272337  272343       4
  272325  272331 -272337  272343       5  272325  272331 -272337  272343       6
  272325  272331  272337  272355       7  272325  272331 -272337  272355       8
  272325  272331 -272337  272355       9  272325  272331 -272337  272355       6
  272304  272286  272280  272325     103  272304  272286 -272280  272325     104
  272304  272286 -272280  272325     105  272304  272286 -272280  272325     106
  272292  272286  272280  272325      34  272292  272286 -272280  272325      35
  272292  272286 -272280  272325      36  272292  272286 -272280  272325      37
  272292  272286  272304  272313     107  272292  272286 -272304  272313     108
  272292  272286 -272304  272313     109  272292  272286 -272304  272313     110
  272286  272280  272325  272328       3  272286  272280  272325  272331      11
  272286  272280 -272325  272331      12  272286  272280 -272325  272331      13
  272286  272280 -272325  272331       6  272280  272286  272304  272313     111
  272280  272286 -272304  272313     112  272280  272286 -272304  272313     109
  272280  272286 -272304  272313     113  272280  272325  272331  272337       2
  272274  272280  272286  272292      38  272274  272280 -272286  272292      39
  272274  272280 -272286  272292      36  272274  272280 -272286  272292      40
  272274  272280  272286  272304     114  272274  272280 -272286  272304     115
  272274  272280 -272286  272304     105  272274  272280 -272286  272304     116
  272274  272280  272325  272328       3  272274  272280  272325  272331      21
  272274  272280 -272325  272331      22  272274  272280 -272325  272331      23
  272274  272280 -272325  272331       6  272358  272355  272361  272367       2
  272355  272361  272367  272373       1  272355  272361 -272367  272373       4
  272355  272361 -272367  272373       5  272355  272361 -272367  272373       6
  272355  272361  272367  272400       7  272355  272361 -272367  272400       8
  272355  272361 -272367  272400       9  272355  272361 -272367  272400       6
  272343  272337  272355  272358       3  272343  272337  272355  272361      11
  272343  272337 -272355  272361      12  272343  272337 -272355  272361      13
  272343  272337 -272355  272361       6  272337  272355  272361  272367       2
  272331  272337  272355  272358       3  272331  272337  272355  272361      21
  272331  272337 -272355  272361      22  272331  272337 -272355  272361      23
  272331  272337 -272355  272361       6  272403  272400  272406  272412       2
  272400  272406  272412  272418       1  272400  272406 -272412  272418       4
  272400  272406 -272412  272418       5  272400  272406 -272412  272418       6
  272400  272406  272412  272457       7  272400  272406 -272412  272457       8
  272400  272406 -272412  272457       9  272400  272406 -272412  272457       6
  272382  272373  272367  272400      64  272382  272373 -272367  272400      65
  272382  272373 -272367  272400      54  272382  272373 -272367  272400      66
  272373  272367  272400  272403       3  272373  272367  272400  272406      11
  272373  272367 -272400  272406      12  272373  272367 -272400  272406      13
  272373  272367 -272400  272406       6  272373  272382  272391  272394     117
  272373  272382 -272391  272394     118  272373  272382  272391  272397     117
  272373  272382 -272391  272397     118  272367  272373  272382  272391     119
  272367  272373 -272382  272391     120  272367  272373 -272382  272391     121
  272367  272373 -272382  272391     122  272367  272400  272406  272412       2
  272361  272367  272373  272382      75  272361  272367 -272373  272382      76
  272361  272367 -272373  272382      54  272361  272367 -272373  272382      77
  272361  272367  272400  272403       3  272361  272367  272400  272406      21
  272361  272367 -272400  272406      22  272361  272367 -272400  272406      23
  272361  272367 -272400  272406       6  272460  272457  272463  272469       2
  272457  272463  272469  272475       1  272457  272463 -272469  272475       4
  272457  272463 -272469  272475       5  272457  272463 -272469  272475       6
  272457  272463  272469  272523       7  272457  272463 -272469  272523       8
  272457  272463 -272469  272523       9  272457  272463 -272469  272523       6
  272427  272418  272412  272457      52  272427  272418 -272412  272457      53
  272427  272418 -272412  272457      54  272427  272418 -272412  272457      55
  272418  272412  272457  272460       3  272418  272412  272457  272463      11
  272418  272412 -272457  272463      12  272418  272412 -272457  272463      13
  272418  272412 -272457  272463       6  272412  272418  272427  272433      56
  272412  272418 -272427  272433      57  272412  272418 -272427  272433      58
  272412  272418 -272427  272433      59  272412  272418  272427  272445      56
  272412  272418 -272427  272445      57  272412  272418 -272427  272445      58
  272412  272418 -272427  272445      59  272412  272457  272463  272469       2
  272406  272412  272418  272427      60  272406  272412 -272418  272427      61
  272406  272412 -272418  272427      54  272406  272412 -272418  272427      62
  272406  272412  272457  272460       3  272406  272412  272457  272463      21
  272406  272412 -272457  272463      22  272406  272412 -272457  272463      23
  272406  272412 -272457  272463       6  272526  272523  272529  272535       2
  272523  272529  272535  272541       1  272523  272529 -272535  272541       4
  272523  272529 -272535  272541       5  272523  272529 -272535  272541       6
  272523  272529  272535  272589       7  272523  272529 -272535  272589       8
  272523  272529 -272535  272589       9  272523  272529 -272535  272589       6
  272484  272475  272469  272523      10  272484  272493  272502  272511      10
  272475  272469  272523  272526       3  272475  272469  272523  272529      11
  272475  272469 -272523  272529      12  272475  272469 -272523  272529      13
  272475  272469 -272523  272529       6  272475  272484  272493  272502      16
  272475  272484 -272493  272502      17  272475  272484 -272493  272502      18
  272469  272475  272484  272493      16  272469  272475 -272484  272493      17
  272469  272475 -272484  272493      18  272469  272523  272529  272535       2
  272463  272469  272475  272484      10  272463  272469  272523  272526       3
  272463  272469  272523  272529      21  272463  272469 -272523  272529      22
  272463  272469 -272523  272529      23  272463  272469 -272523  272529       6
  272592  272589  272595  272601       2  272589  272595  272601  272607       1
  272589  272595 -272601  272607       4  272589  272595 -272601  272607       5
  272589  272595 -272601  272607       6  272589  272595  272601  272640       7
  272589  272595 -272601  272640       8  272589  272595 -272601  272640       9
  272589  272595 -272601  272640       6  272550  272541  272535  272589      10
  272550  272559  272568  272577      10  272541  272535  272589  272592       3
  272541  272535  272589  272595      11  272541  272535 -272589  272595      12
  272541  272535 -272589  272595      13  272541  272535 -272589  272595       6
  272541  272550  272559  272568      16  272541  272550 -272559  272568      17
  272541  272550 -272559  272568      18  272535  272541  272550  272559      16
  272535  272541 -272550  272559      17  272535  272541 -272550  272559      18
  272535  272589  272595  272601       2  272529  272535  272541  272550      10
  272529  272535  272589  272592       3  272529  272535  272589  272595      21
  272529  272535 -272589  272595      22  272529  272535 -272589  272595      23
  272529  272535 -272589  272595       6  272643  272640  272646  272652       2
  272640  272646  272652  272658       1  272640  272646 -272652  272658       4
  272640  272646 -272652  272658       5  272640  272646 -272652  272658       6
  272640  272646  272652  272673       7  272640  272646 -272652  272673       8
  272640  272646 -272652  272673       9  272640  272646 -272652  272673       6
  272616  272607  272601  272640      64  272616  272607 -272601  272640      65
  272616  272607 -272601  272640      54  272616  272607 -272601  272640      66
  272607  272601  272640  272643       3  272607  272601  272640  272646      11
  272607  272601 -272640  272646      12  272607  272601 -272640  272646      13
  272607  272601 -272640  272646       6  272607  272616  272625  272628       7
  272607  272616  272625  272631      78  272607  272616 -272625  272631      79
  272607  272616 -272625  272631      80  272607  272616 -272625  272631      81
  272601  272607  272616  272625      82  272601  272607 -272616  272625      83
  272601  272607 -272616  272625      84  272601  272607 -272616  272625      85
  272601  272640  272646  272652       2  272595  272601  272607  272616      75
  272595  272601 -272607  272616      76  272595  272601 -272607  272616      54
  272595  272601 -272607  272616      77  272595  272601  272640  272643       3
  272595  272601  272640  272646      21  272595  272601 -272640  272646      22
  272595  272601 -272640  272646      23  272595  272601 -272640  272646       6
  272676  272673  272679  272685       2  272673  272679  272685  272691       1
  272673  272679 -272685  272691       4  272673  272679 -272685  272691       5
  272673  272679 -272685  272691       6  272673  272679  272685  272739       7
  272673  272679 -272685  272739       8  272673  272679 -272685  272739       9
  272673  272679 -272685  272739       6  272667  272658  272652  272673     123
  272667  272658 -272652  272673     124  272667  272658 -272652  272673     125
  272667  272658 -272652  272673     126  272658  272652  272673  272676       3
  272658  272652  272673  272679      11  272658  272652 -272673  272679      12
  272658  272652 -272673  272679      13  272658  272652 -272673  272679       6
  272652  272673  272679  272685       2  272646  272652  272658  272667     131
  272646  272652 -272658  272667     132  272646  272652 -272658  272667     125
  272646  272652 -272658  272667     133  272646  272652  272673  272676       3
  272646  272652  272673  272679      21  272646  272652 -272673  272679      22
  272646  272652 -272673  272679      23  272646  272652 -272673  272679       6
  272742  272739  272745  272748       2  272742  272739  272745  272775       2
  272739  272745  272748  272757       1  272739  272745 -272748  272757     102
  272739  272745 -272748  272757      13  272739  272745 -272748  272757       6
  272739  272745  272775  272766       1  272739  272745 -272775  272766       4
  272739  272745 -272775  272766       5  272739  272745 -272775  272766       6
  272739  272745  272775  272781       7  272739  272745 -272775  272781       8
  272739  272745 -272775  272781       9  272739  272745 -272775  272781       6
  272700  272691  272685  272739      10  272700  272709  272718  272727      10
  272691  272685  272739  272742       3  272691  272685  272739  272745      11
  272691  272685 -272739  272745      12  272691  272685 -272739  272745      13
  272691  272685 -272739  272745       6  272691  272700  272709  272718      16
  272691  272700 -272709  272718      17  272691  272700 -272709  272718      18
  272685  272691  272700  272709      16  272685  272691 -272700  272709      17
  272685  272691 -272700  272709      18  272685  272739  272745  272748       2
  272685  272739  272745  272775       2  272679  272685  272691  272700      10
  272679  272685  272739  272742       3  272679  272685  272739  272745      21
  272679  272685 -272739  272745      22  272679  272685 -272739  272745      23
  272679  272685 -272739  272745       6  272784  272781  272787  272793       2
  272781  272787  272793  272799       1  272781  272787 -272793  272799       4
  272781  272787 -272793  272799       5  272781  272787 -272793  272799       6
  272781  272787  272793  272829       7  272781  272787 -272793  272829       8
  272781  272787 -272793  272829       9  272781  272787 -272793  272829       6
  272775  272781  272787  272793       2  272766  272775  272781  272784       3
  272766  272775  272781  272787      11  272766  272775 -272781  272787      12
  272766  272775 -272781  272787      13  272766  272775 -272781  272787       6
  272757  272748 -272745  272775       3  272757  272766  272775  272781      10
  272748  272745 -272775  272766       3  272748  272745  272775  272781       3
  272748  272757 -272766  272775      16  272748  272757 -272766  272775      17
  272748  272757 -272766  272775      18  272745  272748 -272757  272766      10
  272745  272775 -272766  272757      10  272745  272775  272781  272784       3
  272745  272775  272781  272787      21  272745  272775 -272781  272787      22
  272745  272775 -272781  272787      23  272745  272775 -272781  272787       6
  272832  272829  272835  272841       2  272829  272835  272841  272847       1
  272829  272835 -272841  272847       4  272829  272835 -272841  272847       5
  272829  272835 -272841  272847       6  272829  272835  272841  272871       7
  272829  272835 -272841  272871       8  272829  272835 -272841  272871       9
  272829  272835 -272841  272871       6  272817  272799  272793  272829      34
  272817  272799 -272793  272829      35  272817  272799 -272793  272829      36
  272817  272799 -272793  272829      37  272805  272799  272793  272829      34
  272805  272799 -272793  272829      35  272805  272799 -272793  272829      36
  272805  272799 -272793  272829      37  272799  272793  272829  272832       3
  272799  272793  272829  272835      11  272799  272793 -272829  272835      12
  272799  272793 -272829  272835      13  272799  272793 -272829  272835       6
  272793  272829  272835  272841       2  272787  272793  272799  272805      38
  272787  272793 -272799  272805      39  272787  272793 -272799  272805      36
  272787  272793 -272799  272805      40  272787  272793  272799  272817      38
  272787  272793 -272799  272817      39  272787  272793 -272799  272817      36
  272787  272793 -272799  272817      40  272787  272793  272829  272832       3
  272787  272793  272829  272835      21  272787  272793 -272829  272835      22
  272787  272793 -272829  272835      23  272787  272793 -272829  272835       6
  272874  272871  272877  272883       2  272871  272877  272883  272889       1
  272871  272877 -272883  272889       4  272871  272877 -272883  272889       5
  272871  272877 -272883  272889       6  272871  272877  272883  272913       7
  272871  272877 -272883  272913       8  272871  272877 -272883  272913       9
  272871  272877 -272883  272913       6  272865  272847  272841  272871      86
  272865  272847 -272841  272871      87  272865  272847 -272841  272871      88
  272865  272847 -272841  272871      89  272853  272847  272841  272871      34
  272853  272847 -272841  272871      35  272853  272847 -272841  272871      36
  272853  272847 -272841  272871      37  272847  272841  272871  272874       3
  272847  272841  272871  272877      11  272847  272841 -272871  272877      12
  272847  272841 -272871  272877      13  272847  272841 -272871  272877       6
  272841  272871  272877  272883       2  272835  272841  272847  272853      38
  272835  272841 -272847  272853      39  272835  272841 -272847  272853      36
  272835  272841 -272847  272853      40  272835  272841  272847  272865      99
  272835  272841 -272847  272865     100  272835  272841 -272847  272865      88
  272835  272841 -272847  272865     101  272835  272841  272871  272874       3
  272835  272841  272871  272877      21  272835  272841 -272871  272877      22
  272835  272841 -272871  272877      23  272835  272841 -272871  272877       6
  272916  272913  272919  272922       2  272916  272913  272919  272949       2
  272913  272919  272922  272931       1  272913  272919 -272922  272931     102
  272913  272919 -272922  272931      13  272913  272919 -272922  272931       6
  272913  272919  272949  272940       1  272913  272919 -272949  272940       4
  272913  272919 -272949  272940       5  272913  272919 -272949  272940       6
  272913  272919  272949  272955       7  272913  272919 -272949  272955       8
  272913  272919 -272949  272955       9  272913  272919 -272949  272955       6
  272907  272889  272883  272913      86  272907  272889 -272883  272913      87
  272907  272889 -272883  272913      88  272907  272889 -272883  272913      89
  272895  272889  272883  272913      34  272895  272889 -272883  272913      35
  272895  272889 -272883  272913      36  272895  272889 -272883  272913      37
  272889  272883  272913  272916       3  272889  272883  272913  272919      11
  272889  272883 -272913  272919      12  272889  272883 -272913  272919      13
  272889  272883 -272913  272919       6  272883  272913  272919  272922       2
  272883  272913  272919  272949       2  272877  272883  272889  272895      38
  272877  272883 -272889  272895      39  272877  272883 -272889  272895      36
  272877  272883 -272889  272895      40  272877  272883  272889  272907      99
  272877  272883 -272889  272907     100  272877  272883 -272889  272907      88
  272877  272883 -272889  272907     101  272877  272883  272913  272916       3
  272877  272883  272913  272919      21  272877  272883 -272913  272919      22
  272877  272883 -272913  272919      23  272877  272883 -272913  272919       6
  272958  272955  272961  272967       2  272955  272961  272967  272973       1
  272955  272961 -272967  272973       4  272955  272961 -272967  272973       5
  272955  272961 -272967  272973       6  272955  272961  272967  273000       7
  272955  272961 -272967  273000       8  272955  272961 -272967  273000       9
  272955  272961 -272967  273000       6  272949  272955  272961  272967       2
  272940  272949  272955  272958       3  272940  272949  272955  272961      11
  272940  272949 -272955  272961      12  272940  272949 -272955  272961      13
  272940  272949 -272955  272961       6  272931  272922 -272919  272949       3
  272931  272940  272949  272955      10  272922  272919 -272949  272940       3
  272922  272919  272949  272955       3  272922  272931 -272940  272949      16
  272922  272931 -272940  272949      17  272922  272931 -272940  272949      18
  272919  272922 -272931  272940      10  272919  272949 -272940  272931      10
  272919  272949  272955  272958       3  272919  272949  272955  272961      21
  272919  272949 -272955  272961      22  272919  272949 -272955  272961      23
  272919  272949 -272955  272961       6  273003  273000  273006  273012       2
  273000  273006  273012  273018       1  273000  273006 -273012  273018       4
  273000  273006 -273012  273018       5  273000  273006 -273012  273018       6
  273000  273006  273012  273045       7  273000  273006 -273012  273045       8
  273000  273006 -273012  273045       9  273000  273006 -273012  273045       6
  272982  272973  272967  273000      64  272982  272973 -272967  273000      65
  272982  272973 -272967  273000      54  272982  272973 -272967  273000      66
  272973  272967  273000  273003       3  272973  272967  273000  273006      11
  272973  272967 -273000  273006      12  272973  272967 -273000  273006      13
  272973  272967 -273000  273006       6  272973  272982  272991  272994     117
  272973  272982 -272991  272994     118  272973  272982  272991  272997     117
  272973  272982 -272991  272997     118  272967  272973  272982  272991     119
  272967  272973 -272982  272991     120  272967  272973 -272982  272991     121
  272967  272973 -272982  272991     122  272967  273000  273006  273012       2
  272961  272967  272973  272982      75  272961  272967 -272973  272982      76
  272961  272967 -272973  272982      54  272961  272967 -272973  272982      77
  272961  272967  273000  273003       3  272961  272967  273000  273006      21
  272961  272967 -273000  273006      22  272961  272967 -273000  273006      23
  272961  272967 -273000  273006       6  273048  273045  273051  273057       2
  273045  273051  273057  273063       1  273045  273051 -273057  273063       4
  273045  273051 -273057  273063       5  273045  273051 -273057  273063       6
  273045  273051  273057  273102       7  273045  273051 -273057  273102       8
  273045  273051 -273057  273102       9  273045  273051 -273057  273102       6
  273027  273018  273012  273045      64  273027  273018 -273012  273045      65
  273027  273018 -273012  273045      54  273027  273018 -273012  273045      66
  273018  273012  273045  273048       3  273018  273012  273045  273051      11
  273018  273012 -273045  273051      12  273018  273012 -273045  273051      13
  273018  273012 -273045  273051       6  273018  273027  273036  273039     117
  273018  273027 -273036  273039     118  273018  273027  273036  273042     117
  273018  273027 -273036  273042     118  273012  273018  273027  273036     119
  273012  273018 -273027  273036     120  273012  273018 -273027  273036     121
  273012  273018 -273027  273036     122  273012  273045  273051  273057       2
  273006  273012  273018  273027      75  273006  273012 -273018  273027      76
  273006  273012 -273018  273027      54  273006  273012 -273018  273027      77
  273006  273012  273045  273048       3  273006  273012  273045  273051      21
  273006  273012 -273045  273051      22  273006  273012 -273045  273051      23
  273006  273012 -273045  273051       6  273105  273102  273108  273114       2
  273102  273108  273114  273120       1  273102  273108 -273114  273120       4
  273102  273108 -273114  273120       5  273102  273108 -273114  273120       6
  273102  273108  273114  273132       7  273102  273108 -273114  273132       8
  273102  273108 -273114  273132       9  273102  273108 -273114  273132       6
  273081  273063  273057  273102     103  273081  273063 -273057  273102     104
  273081  273063 -273057  273102     105  273081  273063 -273057  273102     106
  273069  273063  273057  273102      34  273069  273063 -273057  273102      35
  273069  273063 -273057  273102      36  273069  273063 -273057  273102      37
  273069  273063  273081  273090     107  273069  273063 -273081  273090     108
  273069  273063 -273081  273090     109  273069  273063 -273081  273090     110
  273063  273057  273102  273105       3  273063  273057  273102  273108      11
  273063  273057 -273102  273108      12  273063  273057 -273102  273108      13
  273063  273057 -273102  273108       6  273057  273063  273081  273090     111
  273057  273063 -273081  273090     112  273057  273063 -273081  273090     109
  273057  273063 -273081  273090     113  273057  273102  273108  273114       2
  273051  273057  273063  273069      38  273051  273057 -273063  273069      39
  273051  273057 -273063  273069      36  273051  273057 -273063  273069      40
  273051  273057  273063  273081     114  273051  273057 -273063  273081     115
  273051  273057 -273063  273081     105  273051  273057 -273063  273081     116
  273051  273057  273102  273105       3  273051  273057  273102  273108      21
  273051  273057 -273102  273108      22  273051  273057 -273102  273108      23
  273051  273057 -273102  273108       6  273135  273132  273138  273144       2
  273132  273138  273144  273150       1  273132  273138 -273144  273150       4
  273132  273138 -273144  273150       5  273132  273138 -273144  273150       6
  273132  273138  273144  273183       7  273132  273138 -273144  273183       8
  273132  273138 -273144  273183       9  273132  273138 -273144  273183       6
  273120  273114  273132  273135       3  273120  273114  273132  273138      11
  273120  273114 -273132  273138      12  273120  273114 -273132  273138      13
  273120  273114 -273132  273138       6  273114  273132  273138  273144       2
  273108  273114  273132  273135       3  273108  273114  273132  273138      21
  273108  273114 -273132  273138      22  273108  273114 -273132  273138      23
  273108  273114 -273132  273138       6  273186  273183  273189  273195       2
  273183  273189  273195  273201       1  273183  273189 -273195  273201       4
  273183  273189 -273195  273201       5  273183  273189 -273195  273201       6
  273183  273189  273195  273231       7  273183  273189 -273195  273231       8
  273183  273189 -273195  273231       9  273183  273189 -273195  273231       6
  273159  273150  273144  273183      64  273159  273150 -273144  273183      65
  273159  273150 -273144  273183      54  273159  273150 -273144  273183      66
  273150  273144  273183  273186       3  273150  273144  273183  273189      11
  273150  273144 -273183  273189      12  273150  273144 -273183  273189      13
  273150  273144 -273183  273189       6  273150  273159  273168  273171       7
  273150  273159  273168  273174      78  273150  273159 -273168  273174      79
  273150  273159 -273168  273174      80  273150  273159 -273168  273174      81
  273144  273150  273159  273168      82  273144  273150 -273159  273168      83
  273144  273150 -273159  273168      84  273144  273150 -273159  273168      85
  273144  273183  273189  273195       2  273138  273144  273150  273159      75
  273138  273144 -273150  273159      76  273138  273144 -273150  273159      54
  273138  273144 -273150  273159      77  273138  273144  273183  273186       3
  273138  273144  273183  273189      21  273138  273144 -273183  273189      22
  273138  273144 -273183  273189      23  273138  273144 -273183  273189       6
  273234  273231  273237  273243       2  273231  273237  273243  273249       1
  273231  273237 -273243  273249       4  273231  273237 -273243  273249       5
  273231  273237 -273243  273249       6  273231  273237  273243  273261       7
  273231  273237 -273243  273261       8  273231  273237 -273243  273261       9
  273231  273237 -273243  273261       6  273219  273201  273195  273231      34
  273219  273201 -273195  273231      35  273219  273201 -273195  273231      36
  273219  273201 -273195  273231      37  273207  273201  273195  273231      34
  273207  273201 -273195  273231      35  273207  273201 -273195  273231      36
  273207  273201 -273195  273231      37  273201  273195  273231  273234       3
  273201  273195  273231  273237      11  273201  273195 -273231  273237      12
  273201  273195 -273231  273237      13  273201  273195 -273231  273237       6
  273195  273231  273237  273243       2  273189  273195  273201  273207      38
  273189  273195 -273201  273207      39  273189  273195 -273201  273207      36
  273189  273195 -273201  273207      40  273189  273195  273201  273219      38
  273189  273195 -273201  273219      39  273189  273195 -273201  273219      36
  273189  273195 -273201  273219      40  273189  273195  273231  273234       3
  273189  273195  273231  273237      21  273189  273195 -273231  273237      22
  273189  273195 -273231  273237      23  273189  273195 -273231  273237       6
  273264  273261  273267  273273       2  273261  273267  273273  273279       1
  273261  273267 -273273  273279       4  273261  273267 -273273  273279       5
  273261  273267 -273273  273279       6  273261  273267  273273  273303       7
  273261  273267 -273273  273303       8  273261  273267 -273273  273303       9
  273261  273267 -273273  273303       6  273249  273243  273261  273264       3
  273249  273243  273261  273267      11  273249  273243 -273261  273267      12
  273249  273243 -273261  273267      13  273249  273243 -273261  273267       6
  273243  273261  273267  273273       2  273237  273243  273261  273264       3
  273237  273243  273261  273267      21  273237  273243 -273261  273267      22
  273237  273243 -273261  273267      23  273237  273243 -273261  273267       6
  273306  273303  273309  273315       2  273303  273309  273315  273321       1
  273303  273309 -273315  273321       4  273303  273309 -273315  273321       5
  273303  273309 -273315  273321       6  273303  273309  273315  273360       7
  273303  273309 -273315  273360       8  273303  273309 -273315  273360       9
  273303  273309 -273315  273360       6  273297  273279  273273  273303      86
  273297  273279 -273273  273303      87  273297  273279 -273273  273303      88
  273297  273279 -273273  273303      89  273285  273279  273273  273303      34
  273285  273279 -273273  273303      35  273285  273279 -273273  273303      36
  273285  273279 -273273  273303      37  273279  273273  273303  273306       3
  273279  273273  273303  273309      11  273279  273273 -273303  273309      12
  273279  273273 -273303  273309      13  273279  273273 -273303  273309       6
  273273  273303  273309  273315       2  273267  273273  273279  273285      38
  273267  273273 -273279  273285      39  273267  273273 -273279  273285      36
  273267  273273 -273279  273285      40  273267  273273  273279  273297      99
  273267  273273 -273279  273297     100  273267  273273 -273279  273297      88
  273267  273273 -273279  273297     101  273267  273273  273303  273306       3
  273267  273273  273303  273309      21  273267  273273 -273303  273309      22
  273267  273273 -273303  273309      23  273267  273273 -273303  273309       6
  273363  273360  273366  273372       2  273360  273366  273372  273378       1
  273360  273366 -273372  273378       4  273360  273366 -273372  273378       5
  273360  273366 -273372  273378       6  273360  273366  273372  273393       7
  273360  273366 -273372  273393       8  273360  273366 -273372  273393       9
  273360  273366 -273372  273393       6  273339  273321  273315  273360     103
  273339  273321 -273315  273360     104  273339  273321 -273315  273360     105
  273339  273321 -273315  273360     106  273327  273321  273315  273360      34
  273327  273321 -273315  273360      35  273327  273321 -273315  273360      36
  273327  273321 -273315  273360      37  273327  273321  273339  273348     107
  273327  273321 -273339  273348     108  273327  273321 -273339  273348     109
  273327  273321 -273339  273348     110  273321  273315  273360  273363       3
  273321  273315  273360  273366      11  273321  273315 -273360  273366      12
  273321  273315 -273360  273366      13  273321  273315 -273360  273366       6
  273315  273321  273339  273348     111  273315  273321 -273339  273348     112
  273315  273321 -273339  273348     109  273315  273321 -273339  273348     113
  273315  273360  273366  273372       2  273309  273315  273321  273327      38
  273309  273315 -273321  273327      39  273309  273315 -273321  273327      36
  273309  273315 -273321  273327      40  273309  273315  273321  273339     114
  273309  273315 -273321  273339     115  273309  273315 -273321  273339     105
  273309  273315 -273321  273339     116  273309  273315  273360  273363       3
  273309  273315  273360  273366      21  273309  273315 -273360  273366      22
  273309  273315 -273360  273366      23  273309  273315 -273360  273366       6
  273396  273393  273399  273405       2  273393  273399  273405  273411       1
  273393  273399 -273405  273411       4  273393  273399 -273405  273411       5
  273393  273399 -273405  273411       6  273393  273399  273405  273423       7
  273393  273399 -273405  273423       8  273393  273399 -273405  273423       9
  273393  273399 -273405  273423       6  273387  273378  273372  273393     123
  273387  273378 -273372  273393     124  273387  273378 -273372  273393     125
  273387  273378 -273372  273393     126  273378  273372  273393  273396       3
  273378  273372  273393  273399      11  273378  273372 -273393  273399      12
  273378  273372 -273393  273399      13  273378  273372 -273393  273399       6
  273372  273393  273399  273405       2  273366  273372  273378  273387     131
  273366  273372 -273378  273387     132  273366  273372 -273378  273387     125
  273366  273372 -273378  273387     133  273366  273372  273393  273396       3
  273366  273372  273393  273399      21  273366  273372 -273393  273399      22
  273366  273372 -273393  273399      23  273366  273372 -273393  273399       6
  273426  273423  273429  273435       2  273423  273429  273435  273441       1
  273423  273429 -273435  273441       4  273423  273429 -273435  273441       5
  273423  273429 -273435  273441       6  273423  273429  273435  273465       7
  273423  273429 -273435  273465       8  273423  273429 -273435  273465       9
  273423  273429 -273435  273465       6  273411  273405  273423  273426       3
  273411  273405  273423  273429      11  273411  273405 -273423  273429      12
  273411  273405 -273423  273429      13  273411  273405 -273423  273429       6
  273405  273423  273429  273435       2  273399  273405  273423  273426       3
  273399  273405  273423  273429      21  273399  273405 -273423  273429      22
  273399  273405 -273423  273429      23  273399  273405 -273423  273429       6
  273468  273465  273471  273477       2  273465  273471  273477  273486       7
  273465  273471 -273477  273486       8  273465  273471 -273477  273486       9
  273465  273471 -273477  273486       6  273450  273441  273435  273465     153
  273450  273441 -273435  273465     154  273450  273441 -273435  273465     155
```
