## Supplementary material for "How a pathogenic mutation impairs Hsp60 functional dynamics from monomeric to fully assembled states": Input scripts and videos: D_WT_ASHASP.top (part 73 of 116)

```
  273450  273441 -273435  273465     156  273441  273435  273465  273468       3
  273441  273435  273465  273471      11  273441  273435 -273465  273471      12
  273441  273435 -273465  273471      13  273441  273435 -273465  273471       6
  273435  273441  273450  273453       7  273435  273441  273450  273456     170
  273435  273441 -273450  273456     171  273435  273441 -273450  273456     172
  273435  273441 -273450  273456     173  273435  273465  273471  273477       2
  273429  273435  273441  273450     165  273429  273435 -273441  273450     166
  273429  273435 -273441  273450     155  273429  273435 -273441  273450     167
  273429  273435  273465  273468       3  273429  273435  273465  273471      21
  273429  273435 -273465  273471      22  273429  273435 -273465  273471      23
  273429  273435 -273465  273471       6  273489  273486  273492  273498       2
  273486  273492  273498  273504       1  273486  273492 -273498  273504       4
  273486  273492 -273498  273504       5  273486  273492 -273498  273504       6
  273486  273492  273498  273522       7  273486  273492 -273498  273522       8
  273486  273492 -273498  273522       9  273486  273492 -273498  273522       6
  273477  273486  273492  273498       2  273471  273477  273486  273489       3
  273471  273477  273486  273492      21  273471  273477 -273486  273492      22
  273471  273477 -273486  273492      23  273471  273477 -273486  273492       6
  273525  273522  273528  273534       2  273522  273528  273534  273540       1
  273522  273528 -273534  273540       4  273522  273528 -273534  273540       5
  273522  273528 -273534  273540       6  273522  273528  273534  273588       7
  273522  273528 -273534  273588       8  273522  273528 -273534  273588       9
  273522  273528 -273534  273588       6  273513  273504  273498  273522      24
  273513  273504 -273498  273522      25  273513  273504 -273498  273522      26
  273513  273504 -273498  273522      27  273504  273498  273522  273525       3
  273504  273498  273522  273528      11  273504  273498 -273522  273528      12
  273504  273498 -273522  273528      13  273504  273498 -273522  273528       6
  273498  273504  273513  273516       7  273498  273504 -273513  273516      28
  273498  273504 -273513  273516      29  273498  273504 -273513  273516      30
  273498  273504  273513  273519       7  273498  273504 -273513  273519      28
  273498  273504 -273513  273519      29  273498  273504 -273513  273519      30
  273498  273522  273528  273534       2  273492  273498  273504  273513      31
  273492  273498 -273504  273513      32  273492  273498 -273504  273513      26
  273492  273498 -273504  273513      33  273492  273498  273522  273525       3
  273492  273498  273522  273528      21  273492  273498 -273522  273528      22
  273492  273498 -273522  273528      23  273492  273498 -273522  273528       6
  273591  273588  273594  273600       2  273588  273594  273600  273606       1
  273588  273594 -273600  273606       4  273588  273594 -273600  273606       5
  273588  273594 -273600  273606       6  273588  273594  273600  273633       7
  273588  273594 -273600  273633       8  273588  273594 -273600  273633       9
  273588  273594 -273600  273633       6  273549  273540  273534  273588      10
  273549  273558  273567  273576      10  273540  273534  273588  273591       3
  273540  273534  273588  273594      11  273540  273534 -273588  273594      12
  273540  273534 -273588  273594      13  273540  273534 -273588  273594       6
  273540  273549  273558  273567      16  273540  273549 -273558  273567      17
  273540  273549 -273558  273567      18  273534  273540  273549  273558      16
  273534  273540 -273549  273558      17  273534  273540 -273549  273558      18
  273534  273588  273594  273600       2  273528  273534  273540  273549      10
  273528  273534  273588  273591       3  273528  273534  273588  273594      21
  273528  273534 -273588  273594      22  273528  273534 -273588  273594      23
  273528  273534 -273588  273594       6  273636  273633  273639  273645       2
  273633  273639  273645  273651       1  273633  273639 -273645  273651       4
  273633  273639 -273645  273651       5  273633  273639 -273645  273651       6
  273633  273639  273645  273690       7  273633  273639 -273645  273690       8
  273633  273639 -273645  273690       9  273633  273639 -273645  273690       6
  273615  273606  273600  273633      64  273615  273606 -273600  273633      65
  273615  273606 -273600  273633      54  273615  273606 -273600  273633      66
  273606  273600  273633  273636       3  273606  273600  273633  273639      11
  273606  273600 -273633  273639      12  273606  273600 -273633  273639      13
  273606  273600 -273633  273639       6  273606  273615  273624  273627     117
  273606  273615 -273624  273627     118  273606  273615  273624  273630     117
  273606  273615 -273624  273630     118  273600  273606  273615  273624     119
  273600  273606 -273615  273624     120  273600  273606 -273615  273624     121
  273600  273606 -273615  273624     122  273600  273633  273639  273645       2
  273594  273600  273606  273615      75  273594  273600 -273606  273615      76
  273594  273600 -273606  273615      54  273594  273600 -273606  273615      77
  273594  273600  273633  273636       3  273594  273600  273633  273639      21
  273594  273600 -273633  273639      22  273594  273600 -273633  273639      23
  273594  273600 -273633  273639       6  273693  273690  273696  273702       2
  273690  273696  273702  273711       7  273690  273696 -273702  273711       8
  273690  273696 -273702  273711       9  273690  273696 -273702  273711       6
  273669  273651  273645  273690     103  273669  273651 -273645  273690     104
  273669  273651 -273645  273690     105  273669  273651 -273645  273690     106
  273657  273651  273645  273690      34  273657  273651 -273645  273690      35
  273657  273651 -273645  273690      36  273657  273651 -273645  273690      37
  273657  273651  273669  273678     107  273657  273651 -273669  273678     108
  273657  273651 -273669  273678     109  273657  273651 -273669  273678     110
  273651  273645  273690  273693       3  273651  273645  273690  273696      11
  273651  273645 -273690  273696      12  273651  273645 -273690  273696      13
  273651  273645 -273690  273696       6  273645  273651  273669  273678     111
  273645  273651 -273669  273678     112  273645  273651 -273669  273678     109
  273645  273651 -273669  273678     113  273645  273690  273696  273702       2
  273639  273645  273651  273657      38  273639  273645 -273651  273657      39
  273639  273645 -273651  273657      36  273639  273645 -273651  273657      40
  273639  273645  273651  273669     114  273639  273645 -273651  273669     115
  273639  273645 -273651  273669     105  273639  273645 -273651  273669     116
  273639  273645  273690  273693       3  273639  273645  273690  273696      21
  273639  273645 -273690  273696      22  273639  273645 -273690  273696      23
  273639  273645 -273690  273696       6  273714  273711  273717  273723       2
  273711  273717  273723  273729       1  273711  273717 -273723  273729       4
  273711  273717 -273723  273729       5  273711  273717 -273723  273729       6
  273711  273717  273723  273753       7  273711  273717 -273723  273753       8
  273711  273717 -273723  273753       9  273711  273717 -273723  273753       6
  273702  273711  273717  273723       2  273696  273702  273711  273714       3
  273696  273702  273711  273717      21  273696  273702 -273711  273717      22
  273696  273702 -273711  273717      23  273696  273702 -273711  273717       6
  273756  273753  273759  273765       2  273753  273759  273765  273771       1
  273753  273759 -273765  273771       4  273753  273759 -273765  273771       5
  273753  273759 -273765  273771       6  273753  273759  273765  273810       7
  273753  273759 -273765  273810       8  273753  273759 -273765  273810       9
  273753  273759 -273765  273810       6  273738  273729  273723  273753     153
  273738  273729 -273723  273753     154  273738  273729 -273723  273753     155
  273738  273729 -273723  273753     156  273729  273723  273753  273756       3
  273729  273723  273753  273759      11  273729  273723 -273753  273759      12
  273729  273723 -273753  273759      13  273729  273723 -273753  273759       6
  273723  273729  273738  273741       7  273723  273729  273738  273744     170
  273723  273729 -273738  273744     171  273723  273729 -273738  273744     172
  273723  273729 -273738  273744     173  273723  273753  273759  273765       2
  273717  273723  273729  273738     165  273717  273723 -273729  273738     166
  273717  273723 -273729  273738     155  273717  273723 -273729  273738     167
  273717  273723  273753  273756       3  273717  273723  273753  273759      21
  273717  273723 -273753  273759      22  273717  273723 -273753  273759      23
  273717  273723 -273753  273759       6  273813  273810  273816  273822       2
  273810  273816  273822  273828       1  273810  273816 -273822  273828       4
  273810  273816 -273822  273828       5  273810  273816 -273822  273828       6
  273810  273816  273822  273867       7  273810  273816 -273822  273867       8
  273810  273816 -273822  273867       9  273810  273816 -273822  273867       6
  273789  273771  273765  273810     103  273789  273771 -273765  273810     104
  273789  273771 -273765  273810     105  273789  273771 -273765  273810     106
  273777  273771  273765  273810      34  273777  273771 -273765  273810      35
  273777  273771 -273765  273810      36  273777  273771 -273765  273810      37
  273777  273771  273789  273798     107  273777  273771 -273789  273798     108
  273777  273771 -273789  273798     109  273777  273771 -273789  273798     110
  273771  273765  273810  273813       3  273771  273765  273810  273816      11
  273771  273765 -273810  273816      12  273771  273765 -273810  273816      13
  273771  273765 -273810  273816       6  273765  273771  273789  273798     111
  273765  273771 -273789  273798     112  273765  273771 -273789  273798     109
  273765  273771 -273789  273798     113  273765  273810  273816  273822       2
  273759  273765  273771  273777      38  273759  273765 -273771  273777      39
  273759  273765 -273771  273777      36  273759  273765 -273771  273777      40
  273759  273765  273771  273789     114  273759  273765 -273771  273789     115
  273759  273765 -273771  273789     105  273759  273765 -273771  273789     116
  273759  273765  273810  273813       3  273759  273765  273810  273816      21
  273759  273765 -273810  273816      22  273759  273765 -273810  273816      23
  273759  273765 -273810  273816       6  273870  273867  273873  273879       2
  273867  273873  273879  273885       1  273867  273873 -273879  273885       4
  273867  273873 -273879  273885       5  273867  273873 -273879  273885       6
  273867  273873  273879  273900       7  273867  273873 -273879  273900       8
  273867  273873 -273879  273900       9  273867  273873 -273879  273900       6
  273846  273828  273822  273867     103  273846  273828 -273822  273867     104
  273846  273828 -273822  273867     105  273846  273828 -273822  273867     106
  273834  273828  273822  273867      34  273834  273828 -273822  273867      35
  273834  273828 -273822  273867      36  273834  273828 -273822  273867      37
  273834  273828  273846  273855     107  273834  273828 -273846  273855     108
  273834  273828 -273846  273855     109  273834  273828 -273846  273855     110
  273828  273822  273867  273870       3  273828  273822  273867  273873      11
  273828  273822 -273867  273873      12  273828  273822 -273867  273873      13
  273828  273822 -273867  273873       6  273822  273828  273846  273855     111
  273822  273828 -273846  273855     112  273822  273828 -273846  273855     109
  273822  273828 -273846  273855     113  273822  273867  273873  273879       2
  273816  273822  273828  273834      38  273816  273822 -273828  273834      39
  273816  273822 -273828  273834      36  273816  273822 -273828  273834      40
  273816  273822  273828  273846     114  273816  273822 -273828  273846     115
  273816  273822 -273828  273846     105  273816  273822 -273828  273846     116
  273816  273822  273867  273870       3  273816  273822  273867  273873      21
  273816  273822 -273867  273873      22  273816  273822 -273867  273873      23
  273816  273822 -273867  273873       6  273903  273900  273906  273912       2
  273900  273906  273912  273918       1  273900  273906 -273912  273918       4
  273900  273906 -273912  273918       5  273900  273906 -273912  273918       6
  273900  273906  273912  273936       7  273900  273906 -273912  273936       8
  273900  273906 -273912  273936       9  273900  273906 -273912  273936       6
  273894  273885  273879  273900     123  273894  273885 -273879  273900     124
  273894  273885 -273879  273900     125  273894  273885 -273879  273900     126
  273885  273879  273900  273903       3  273885  273879  273900  273906      11
  273885  273879 -273900  273906      12  273885  273879 -273900  273906      13
  273885  273879 -273900  273906       6  273879  273900  273906  273912       2
  273873  273879  273885  273894     131  273873  273879 -273885  273894     132
  273873  273879 -273885  273894     125  273873  273879 -273885  273894     133
  273873  273879  273900  273903       3  273873  273879  273900  273906      21
  273873  273879 -273900  273906      22  273873  273879 -273900  273906      23
  273873  273879 -273900  273906       6  273939  273936  273942  273948       2
  273936  273942  273948  273954       1  273936  273942 -273948  273954       4
  273936  273942 -273948  273954       5  273936  273942 -273948  273954       6
  273936  273942  273948  273966       7  273936  273942 -273948  273966       8
  273936  273942 -273948  273966       9  273936  273942 -273948  273966       6
  273927  273918  273912  273936      24  273927  273918 -273912  273936      25
  273927  273918 -273912  273936      26  273927  273918 -273912  273936      27
  273918  273912  273936  273939       3  273918  273912  273936  273942      11
  273918  273912 -273936  273942      12  273918  273912 -273936  273942      13
  273918  273912 -273936  273942       6  273912  273918  273927  273930       7
  273912  273918 -273927  273930      28  273912  273918 -273927  273930      29
  273912  273918 -273927  273930      30  273912  273918  273927  273933       7
  273912  273918 -273927  273933      28  273912  273918 -273927  273933      29
  273912  273918 -273927  273933      30  273912  273936  273942  273948       2
  273906  273912  273918  273927      31  273906  273912 -273918  273927      32
  273906  273912 -273918  273927      26  273906  273912 -273918  273927      33
  273906  273912  273936  273939       3  273906  273912  273936  273942      21
  273906  273912 -273936  273942      22  273906  273912 -273936  273942      23
  273906  273912 -273936  273942       6  273969  273966  273972  273978       2
  273966  273972  273978  273984       1  273966  273972 -273978  273984       4
  273966  273972 -273978  273984       5  273966  273972 -273978  273984       6
  273966  273972  273978  274017       7  273966  273972 -273978  274017       8
  273966  273972 -273978  274017       9  273966  273972 -273978  274017       6
  273954  273948  273966  273969       3  273954  273948  273966  273972      11
  273954  273948 -273966  273972      12  273954  273948 -273966  273972      13
  273954  273948 -273966  273972       6  273948  273966  273972  273978       2
  273942  273948  273966  273969       3  273942  273948  273966  273972      21
  273942  273948 -273966  273972      22  273942  273948 -273966  273972      23
  273942  273948 -273966  273972       6  274020  274017  274023  274029       2
  274017  274023  274029  274035       1  274017  274023 -274029  274035       4
  274017  274023 -274029  274035       5  274017  274023 -274029  274035       6
  274017  274023  274029  274083       7  274017  274023 -274029  274083       8
  274017  274023 -274029  274083       9  274017  274023 -274029  274083       6
  273993  273984  273978  274017      64  273993  273984 -273978  274017      65
  273993  273984 -273978  274017      54  273993  273984 -273978  274017      66
  273984  273978  274017  274020       3  273984  273978  274017  274023      11
  273984  273978 -274017  274023      12  273984  273978 -274017  274023      13
  273984  273978 -274017  274023       6  273984  273993  274002  274005      67
  273984  273993 -274002  274005      68  273984  273993 -274002  274005      69
  273984  273993 -274002  274005      70  273978  273984  273993  274002      71
  273978  273984 -273993  274002      72  273978  273984 -273993  274002      73
  273978  273984 -273993  274002      74  273978  274017  274023  274029       2
  273972  273978  273984  273993      75  273972  273978 -273984  273993      76
  273972  273978 -273984  273993      54  273972  273978 -273984  273993      77
  273972  273978  274017  274020       3  273972  273978  274017  274023      21
  273972  273978 -274017  274023      22  273972  273978 -274017  274023      23
  273972  273978 -274017  274023       6  274086  274083  274089  274095       2
  274083  274089  274095  274101       1  274083  274089 -274095  274101       4
  274083  274089 -274095  274101       5  274083  274089 -274095  274101       6
  274083  274089  274095  274149       7  274083  274089 -274095  274149       8
  274083  274089 -274095  274149       9  274083  274089 -274095  274149       6
  274044  274035  274029  274083      10  274044  274053  274062  274071      10
  274035  274029  274083  274086       3  274035  274029  274083  274089      11
  274035  274029 -274083  274089      12  274035  274029 -274083  274089      13
  274035  274029 -274083  274089       6  274035  274044  274053  274062      16
  274035  274044 -274053  274062      17  274035  274044 -274053  274062      18
  274029  274035  274044  274053      16  274029  274035 -274044  274053      17
  274029  274035 -274044  274053      18  274029  274083  274089  274095       2
  274023  274029  274035  274044      10  274023  274029  274083  274086       3
  274023  274029  274083  274089      21  274023  274029 -274083  274089      22
  274023  274029 -274083  274089      23  274023  274029 -274083  274089       6
  274152  274149  274155  274161       2  274149  274155  274161  274167       1
  274149  274155 -274161  274167       4  274149  274155 -274161  274167       5
  274149  274155 -274161  274167       6  274149  274155  274161  274197       7
  274149  274155 -274161  274197       8  274149  274155 -274161  274197       9
  274149  274155 -274161  274197       6  274110  274101  274095  274149      10
  274110  274119  274128  274137      10  274101  274095  274149  274152       3
  274101  274095  274149  274155      11  274101  274095 -274149  274155      12
  274101  274095 -274149  274155      13  274101  274095 -274149  274155       6
  274101  274110  274119  274128      16  274101  274110 -274119  274128      17
  274101  274110 -274119  274128      18  274095  274101  274110  274119      16
  274095  274101 -274110  274119      17  274095  274101 -274110  274119      18
  274095  274149  274155  274161       2  274089  274095  274101  274110      10
  274089  274095  274149  274152       3  274089  274095  274149  274155      21
  274089  274095 -274149  274155      22  274089  274095 -274149  274155      23
  274089  274095 -274149  274155       6  274200  274197  274203  274209       2
  274197  274203  274209  274218       7  274197  274203 -274209  274218       8
  274197  274203 -274209  274218       9  274197  274203 -274209  274218       6
  274185  274167  274161  274197      34  274185  274167 -274161  274197      35
  274185  274167 -274161  274197      36  274185  274167 -274161  274197      37
  274173  274167  274161  274197      34  274173  274167 -274161  274197      35
  274173  274167 -274161  274197      36  274173  274167 -274161  274197      37
  274167  274161  274197  274200       3  274167  274161  274197  274203      11
  274167  274161 -274197  274203      12  274167  274161 -274197  274203      13
  274167  274161 -274197  274203       6  274161  274197  274203  274209       2
  274155  274161  274167  274173      38  274155  274161 -274167  274173      39
  274155  274161 -274167  274173      36  274155  274161 -274167  274173      40
  274155  274161  274167  274185      38  274155  274161 -274167  274185      39
  274155  274161 -274167  274185      36  274155  274161 -274167  274185      40
  274155  274161  274197  274200       3  274155  274161  274197  274203      21
  274155  274161 -274197  274203      22  274155  274161 -274197  274203      23
  274155  274161 -274197  274203       6  274221  274218  274224  274230       2
  274218  274224  274230  274236       1  274218  274224 -274230  274236       4
  274218  274224 -274230  274236       5  274218  274224 -274230  274236       6
  274218  274224  274230  274290       7  274218  274224 -274230  274290       8
  274218  274224 -274230  274290       9  274218  274224 -274230  274290       6
  274209  274218  274224  274230       2  274203  274209  274218  274221       3
  274203  274209  274218  274224      21  274203  274209 -274218  274224      22
  274203  274209 -274218  274224      23  274203  274209 -274218  274224       6
  274293  274290  274296  274302       2  274290  274296  274302  274308       1
  274290  274296 -274302  274308       4  274290  274296 -274302  274308       5
  274290  274296 -274302  274308       6  274290  274296  274302  274356       7
  274290  274296 -274302  274356       8  274290  274296 -274302  274356       9
  274290  274296 -274302  274356       6  274254  274263  274269  274272      51
  274254  274263 -274269  274272       6  274254  274263  274269  274281      51
  274254  274263 -274269  274281       6  274245  274236  274230  274290      10
  274245  274254  274263  274269       7  274245  274254 -274263  274269      29
  274236  274230  274290  274293       3  274236  274230  274290  274296      11
  274236  274230 -274290  274296      12  274236  274230 -274290  274296      13
  274236  274230 -274290  274296       6  274236  274245  274254  274263      10
  274230  274236  274245  274254      16  274230  274236 -274245  274254      17
  274230  274236 -274245  274254      18  274230  274290  274296  274302       2
  274224  274230  274236  274245      10  274224  274230  274290  274293       3
  274224  274230  274290  274296      21  274224  274230 -274290  274296      22
  274224  274230 -274290  274296      23  274224  274230 -274290  274296       6
  274359  274356  274362  274368       2  274356  274362  274368  274377       7
  274356  274362 -274368  274377       8  274356  274362 -274368  274377       9
  274356  274362 -274368  274377       6  274317  274308  274302  274356      10
  274317  274326  274335  274344      10  274308  274302  274356  274359       3
  274308  274302  274356  274362      11  274308  274302 -274356  274362      12
  274308  274302 -274356  274362      13  274308  274302 -274356  274362       6
  274308  274317  274326  274335      16  274308  274317 -274326  274335      17
  274308  274317 -274326  274335      18  274302  274308  274317  274326      16
  274302  274308 -274317  274326      17  274302  274308 -274317  274326      18
  274302  274356  274362  274368       2  274296  274302  274308  274317      10
  274296  274302  274356  274359       3  274296  274302  274356  274362      21
  274296  274302 -274356  274362      22  274296  274302 -274356  274362      23
  274296  274302 -274356  274362       6  274380  274377  274383  274389       2
  274377  274383  274389  274395       1  274377  274383 -274389  274395       4
  274377  274383 -274389  274395       5  274377  274383 -274389  274395       6
  274377  274383  274389  274425       7  274377  274383 -274389  274425       8
  274377  274383 -274389  274425       9  274377  274383 -274389  274425       6
  274368  274377  274383  274389       2  274362  274368  274377  274380       3
  274362  274368  274377  274383      21  274362  274368 -274377  274383      22
  274362  274368 -274377  274383      23  274362  274368 -274377  274383       6
  274428  274425  274431  274437       2  274425  274431  274437  274443       1
  274425  274431 -274437  274443       4  274425  274431 -274437  274443       5
  274425  274431 -274437  274443       6  274425  274431  274437  274482       7
  274425  274431 -274437  274482       8  274425  274431 -274437  274482       9
  274425  274431 -274437  274482       6  274413  274395  274389  274425      34
  274413  274395 -274389  274425      35  274413  274395 -274389  274425      36
  274413  274395 -274389  274425      37  274401  274395  274389  274425      34
  274401  274395 -274389  274425      35  274401  274395 -274389  274425      36
  274401  274395 -274389  274425      37  274395  274389  274425  274428       3
  274395  274389  274425  274431      11  274395  274389 -274425  274431      12
  274395  274389 -274425  274431      13  274395  274389 -274425  274431       6
  274389  274425  274431  274437       2  274383  274389  274395  274401      38
  274383  274389 -274395  274401      39  274383  274389 -274395  274401      36
  274383  274389 -274395  274401      40  274383  274389  274395  274413      38
  274383  274389 -274395  274413      39  274383  274389 -274395  274413      36
  274383  274389 -274395  274413      40  274383  274389  274425  274428       3
  274383  274389  274425  274431      21  274383  274389 -274425  274431      22
  274383  274389 -274425  274431      23  274383  274389 -274425  274431       6
  274485  274482  274488  274494       2  274482  274488  274494  274500       1
  274482  274488 -274494  274500       4  274482  274488 -274494  274500       5
  274482  274488 -274494  274500       6  274482  274488  274494  274524       7
  274482  274488 -274494  274524       8  274482  274488 -274494  274524       9
  274482  274488 -274494  274524       6  274461  274443  274437  274482     103
  274461  274443 -274437  274482     104  274461  274443 -274437  274482     105
  274461  274443 -274437  274482     106  274449  274443  274437  274482      34
  274449  274443 -274437  274482      35  274449  274443 -274437  274482      36
  274449  274443 -274437  274482      37  274449  274443  274461  274470     107
  274449  274443 -274461  274470     108  274449  274443 -274461  274470     109
  274449  274443 -274461  274470     110  274443  274437  274482  274485       3
  274443  274437  274482  274488      11  274443  274437 -274482  274488      12
  274443  274437 -274482  274488      13  274443  274437 -274482  274488       6
  274437  274443  274461  274470     111  274437  274443 -274461  274470     112
  274437  274443 -274461  274470     109  274437  274443 -274461  274470     113
  274437  274482  274488  274494       2  274431  274437  274443  274449      38
  274431  274437 -274443  274449      39  274431  274437 -274443  274449      36
  274431  274437 -274443  274449      40  274431  274437  274443  274461     114
  274431  274437 -274443  274461     115  274431  274437 -274443  274461     105
  274431  274437 -274443  274461     116  274431  274437  274482  274485       3
  274431  274437  274482  274488      21  274431  274437 -274482  274488      22
  274431  274437 -274482  274488      23  274431  274437 -274482  274488       6
  274527  274524  274530  274536       2  274524  274530  274536  274542       1
  274524  274530 -274536  274542       4  274524  274530 -274536  274542       5
  274524  274530 -274536  274542       6  274524  274530  274536  274572       7
  274524  274530 -274536  274572       8  274524  274530 -274536  274572       9
  274524  274530 -274536  274572       6  274518  274500  274494  274524      86
  274518  274500 -274494  274524      87  274518  274500 -274494  274524      88
  274518  274500 -274494  274524      89  274506  274500  274494  274524      34
  274506  274500 -274494  274524      35  274506  274500 -274494  274524      36
  274506  274500 -274494  274524      37  274500  274494  274524  274527       3
  274500  274494  274524  274530      11  274500  274494 -274524  274530      12
  274500  274494 -274524  274530      13  274500  274494 -274524  274530       6
  274494  274524  274530  274536       2  274488  274494  274500  274506      38
  274488  274494 -274500  274506      39  274488  274494 -274500  274506      36
  274488  274494 -274500  274506      40  274488  274494  274500  274518      99
  274488  274494 -274500  274518     100  274488  274494 -274500  274518      88
  274488  274494 -274500  274518     101  274488  274494  274524  274527       3
  274488  274494  274524  274530      21  274488  274494 -274524  274530      22
  274488  274494 -274524  274530      23  274488  274494 -274524  274530       6
  274575  274572  274578  274584       2  274572  274578  274584  274590       1
  274572  274578 -274584  274590       4  274572  274578 -274584  274590       5
  274572  274578 -274584  274590       6  274572  274578  274584  274638       7
  274572  274578 -274584  274638       8  274572  274578 -274584  274638       9
  274572  274578 -274584  274638       6  274560  274542  274536  274572      34
  274560  274542 -274536  274572      35  274560  274542 -274536  274572      36
  274560  274542 -274536  274572      37  274548  274542  274536  274572      34
  274548  274542 -274536  274572      35  274548  274542 -274536  274572      36
  274548  274542 -274536  274572      37  274542  274536  274572  274575       3
  274542  274536  274572  274578      11  274542  274536 -274572  274578      12
  274542  274536 -274572  274578      13  274542  274536 -274572  274578       6
  274536  274572  274578  274584       2  274530  274536  274542  274548      38
  274530  274536 -274542  274548      39  274530  274536 -274542  274548      36
  274530  274536 -274542  274548      40  274530  274536  274542  274560      38
  274530  274536 -274542  274560      39  274530  274536 -274542  274560      36
  274530  274536 -274542  274560      40  274530  274536  274572  274575       3
  274530  274536  274572  274578      21  274530  274536 -274572  274578      22
  274530  274536 -274572  274578      23  274530  274536 -274572  274578       6
  274641  274638  274644  274650       2  274638  274644  274650  274656       1
  274638  274644 -274650  274656       4  274638  274644 -274650  274656       5
  274638  274644 -274650  274656       6  274638  274644  274650  274674       7
  274638  274644 -274650  274674       8  274638  274644 -274650  274674       9
  274638  274644 -274650  274674       6  274599  274590  274584  274638      10
  274599  274608  274617  274626      10  274590  274584  274638  274641       3
  274590  274584  274638  274644      11  274590  274584 -274638  274644      12
  274590  274584 -274638  274644      13  274590  274584 -274638  274644       6
  274590  274599  274608  274617      16  274590  274599 -274608  274617      17
  274590  274599 -274608  274617      18  274584  274590  274599  274608      16
  274584  274590 -274599  274608      17  274584  274590 -274599  274608      18
  274584  274638  274644  274650       2  274578  274584  274590  274599      10
  274578  274584  274638  274641       3  274578  274584  274638  274644      21
  274578  274584 -274638  274644      22  274578  274584 -274638  274644      23
  274578  274584 -274638  274644       6  274677  274674  274680  274686       2
  274674  274680  274686  274695       7  274674  274680 -274686  274695       8
  274674  274680 -274686  274695       9  274674  274680 -274686  274695       6
  274665  274656  274650  274674      24  274665  274656 -274650  274674      25
  274665  274656 -274650  274674      26  274665  274656 -274650  274674      27
  274656  274650  274674  274677       3  274656  274650  274674  274680      11
  274656  274650 -274674  274680      12  274656  274650 -274674  274680      13
  274656  274650 -274674  274680       6  274650  274656  274665  274668       7
  274650  274656 -274665  274668      28  274650  274656 -274665  274668      29
  274650  274656 -274665  274668      30  274650  274656  274665  274671       7
  274650  274656 -274665  274671      28  274650  274656 -274665  274671      29
  274650  274656 -274665  274671      30  274650  274674  274680  274686       2
  274644  274650  274656  274665      31  274644  274650 -274656  274665      32
  274644  274650 -274656  274665      26  274644  274650 -274656  274665      33
  274644  274650  274674  274677       3  274644  274650  274674  274680      21
  274644  274650 -274674  274680      22  274644  274650 -274674  274680      23
  274644  274650 -274674  274680       6  274698  274695  274701  274707       2
  274695  274701  274707  274713       1  274695  274701 -274707  274713       4
  274695  274701 -274707  274713       5  274695  274701 -274707  274713       6
  274695  274701  274707  274761       7  274695  274701 -274707  274761       8
  274695  274701 -274707  274761       9  274695  274701 -274707  274761       6
  274686  274695  274701  274707       2  274680  274686  274695  274698       3
  274680  274686  274695  274701      21  274680  274686 -274695  274701      22
  274680  274686 -274695  274701      23  274680  274686 -274695  274701       6
  274764  274761  274767  274773       2  274761  274767  274773  274779       1
  274761  274767 -274773  274779       4  274761  274767 -274773  274779       5
  274761  274767 -274773  274779       6  274761  274767  274773  274803       7
  274761  274767 -274773  274803       8  274761  274767 -274773  274803       9
  274761  274767 -274773  274803       6  274722  274713  274707  274761      10
  274722  274731  274740  274749      10  274713  274707  274761  274764       3
  274713  274707  274761  274767      11  274713  274707 -274761  274767      12
  274713  274707 -274761  274767      13  274713  274707 -274761  274767       6
  274713  274722  274731  274740      16  274713  274722 -274731  274740      17
  274713  274722 -274731  274740      18  274707  274713  274722  274731      16
  274707  274713 -274722  274731      17  274707  274713 -274722  274731      18
  274707  274761  274767  274773       2  274701  274707  274713  274722      10
  274701  274707  274761  274764       3  274701  274707  274761  274767      21
  274701  274707 -274761  274767      22  274701  274707 -274761  274767      23
  274701  274707 -274761  274767       6  274806  274803  274809  274815       2
  274803  274809  274815  274821       1  274803  274809 -274815  274821       4
  274803  274809 -274815  274821       5  274803  274809 -274815  274821       6
  274803  274809  274815  274860       7  274803  274809 -274815  274860       8
  274803  274809 -274815  274860       9  274803  274809 -274815  274860       6
  274797  274779  274773  274803      86  274797  274779 -274773  274803      87
  274797  274779 -274773  274803      88  274797  274779 -274773  274803      89
  274785  274779  274773  274803      34  274785  274779 -274773  274803      35
  274785  274779 -274773  274803      36  274785  274779 -274773  274803      37
  274779  274773  274803  274806       3  274779  274773  274803  274809      11
  274779  274773 -274803  274809      12  274779  274773 -274803  274809      13
  274779  274773 -274803  274809       6  274773  274803  274809  274815       2
  274767  274773  274779  274785      38  274767  274773 -274779  274785      39
  274767  274773 -274779  274785      36  274767  274773 -274779  274785      40
  274767  274773  274779  274797      99  274767  274773 -274779  274797     100
  274767  274773 -274779  274797      88  274767  274773 -274779  274797     101
  274767  274773  274803  274806       3  274767  274773  274803  274809      21
  274767  274773 -274803  274809      22  274767  274773 -274803  274809      23
  274767  274773 -274803  274809       6  274863  274860  274866  274872       2
  274860  274866  274872  274878       1  274860  274866 -274872  274878       4
  274860  274866 -274872  274878       5  274860  274866 -274872  274878       6
  274860  274866  274872  274902       7  274860  274866 -274872  274902       8
  274860  274866 -274872  274902       9  274860  274866 -274872  274902       6
  274830  274821  274815  274860      52  274830  274821 -274815  274860      53
  274830  274821 -274815  274860      54  274830  274821 -274815  274860      55
  274821  274815  274860  274863       3  274821  274815  274860  274866      11
  274821  274815 -274860  274866      12  274821  274815 -274860  274866      13
  274821  274815 -274860  274866       6  274815  274821  274830  274836      56
  274815  274821 -274830  274836      57  274815  274821 -274830  274836      58
  274815  274821 -274830  274836      59  274815  274821  274830  274848      56
  274815  274821 -274830  274848      57  274815  274821 -274830  274848      58
  274815  274821 -274830  274848      59  274815  274860  274866  274872       2
  274809  274815  274821  274830      60  274809  274815 -274821  274830      61
  274809  274815 -274821  274830      54  274809  274815 -274821  274830      62
  274809  274815  274860  274863       3  274809  274815  274860  274866      21
  274809  274815 -274860  274866      22  274809  274815 -274860  274866      23
  274809  274815 -274860  274866       6  274905  274902  274908  274914       2
  274902  274908  274914  274920       1  274902  274908 -274914  274920       4
  274902  274908 -274914  274920       5  274902  274908 -274914  274920       6
  274902  274908  274914  274938       7  274902  274908 -274914  274938       8
  274902  274908 -274914  274938       9  274902  274908 -274914  274938       6
  274887  274878  274872  274902     153  274887  274878 -274872  274902     154
  274887  274878 -274872  274902     155  274887  274878 -274872  274902     156
  274878  274872  274902  274905       3  274878  274872  274902  274908      11
  274878  274872 -274902  274908      12  274878  274872 -274902  274908      13
  274878  274872 -274902  274908       6  274872  274878  274887  274890       7
  274872  274878  274887  274893     170  274872  274878 -274887  274893     171
  274872  274878 -274887  274893     172  274872  274878 -274887  274893     173
  274872  274902  274908  274914       2  274866  274872  274878  274887     165
  274866  274872 -274878  274887     166  274866  274872 -274878  274887     155
  274866  274872 -274878  274887     167  274866  274872  274902  274905       3
  274866  274872  274902  274908      21  274866  274872 -274902  274908      22
  274866  274872 -274902  274908      23  274866  274872 -274902  274908       6
  274941  274938  274944  274950       2  274938  274944  274950  274956       1
  274938  274944 -274950  274956       4  274938  274944 -274950  274956       5
  274938  274944 -274950  274956       6  274938  274944  274950  274983       7
  274938  274944 -274950  274983       8  274938  274944 -274950  274983       9
  274938  274944 -274950  274983       6  274929  274920  274914  274938      24
  274929  274920 -274914  274938      25  274929  274920 -274914  274938      26
  274929  274920 -274914  274938      27  274920  274914  274938  274941       3
  274920  274914  274938  274944      11  274920  274914 -274938  274944      12
  274920  274914 -274938  274944      13  274920  274914 -274938  274944       6
  274914  274920  274929  274932       7  274914  274920 -274929  274932      28
  274914  274920 -274929  274932      29  274914  274920 -274929  274932      30
  274914  274920  274929  274935       7  274914  274920 -274929  274935      28
  274914  274920 -274929  274935      29  274914  274920 -274929  274935      30
  274914  274938  274944  274950       2  274908  274914  274920  274929      31
  274908  274914 -274920  274929      32  274908  274914 -274920  274929      26
  274908  274914 -274920  274929      33  274908  274914  274938  274941       3
  274908  274914  274938  274944      21  274908  274914 -274938  274944      22
  274908  274914 -274938  274944      23  274908  274914 -274938  274944       6
  274986  274983  274989  274995       2  274983  274989  274995  275001       1
  274983  274989 -274995  275001       4  274983  274989 -274995  275001       5
  274983  274989 -274995  275001       6  274983  274989  274995  275040       7
  274983  274989 -274995  275040       8  274983  274989 -274995  275040       9
  274983  274989 -274995  275040       6  274965  274956  274950  274983      64
  274965  274956 -274950  274983      65  274965  274956 -274950  274983      54
  274965  274956 -274950  274983      66  274956  274950  274983  274986       3
  274956  274950  274983  274989      11  274956  274950 -274983  274989      12
  274956  274950 -274983  274989      13  274956  274950 -274983  274989       6
  274956  274965  274974  274977     117  274956  274965 -274974  274977     118
  274956  274965  274974  274980     117  274956  274965 -274974  274980     118
  274950  274956  274965  274974     119  274950  274956 -274965  274974     120
  274950  274956 -274965  274974     121  274950  274956 -274965  274974     122
  274950  274983  274989  274995       2  274944  274950  274956  274965      75
  274944  274950 -274956  274965      76  274944  274950 -274956  274965      54
  274944  274950 -274956  274965      77  274944  274950  274983  274986       3
  274944  274950  274983  274989      21  274944  274950 -274983  274989      22
  274944  274950 -274983  274989      23  274944  274950 -274983  274989       6
  275043  275040  275046  275052       2  275040  275046  275052  275058       1
  275040  275046 -275052  275058       4  275040  275046 -275052  275058       5
  275040  275046 -275052  275058       6  275040  275046  275052  275085       7
  275040  275046 -275052  275085       8  275040  275046 -275052  275085       9
  275040  275046 -275052  275085       6  275010  275001  274995  275040      52
  275010  275001 -274995  275040      53  275010  275001 -274995  275040      54
  275010  275001 -274995  275040      55  275001  274995  275040  275043       3
  275001  274995  275040  275046      11  275001  274995 -275040  275046      12
  275001  274995 -275040  275046      13  275001  274995 -275040  275046       6
  274995  275001  275010  275016      56  274995  275001 -275010  275016      57
  274995  275001 -275010  275016      58  274995  275001 -275010  275016      59
  274995  275001  275010  275028      56  274995  275001 -275010  275028      57
  274995  275001 -275010  275028      58  274995  275001 -275010  275028      59
  274995  275040  275046  275052       2  274989  274995  275001  275010      60
  274989  274995 -275001  275010      61  274989  274995 -275001  275010      54
  274989  274995 -275001  275010      62  274989  274995  275040  275043       3
  274989  274995  275040  275046      21  274989  274995 -275040  275046      22
  274989  274995 -275040  275046      23  274989  274995 -275040  275046       6
  275088  275085  275091  275097       2  275085  275091  275097  275103       1
  275085  275091 -275097  275103       4  275085  275091 -275097  275103       5
  275085  275091 -275097  275103       6  275085  275091  275097  275142       7
  275085  275091 -275097  275142       8  275085  275091 -275097  275142       9
  275085  275091 -275097  275142       6  275067  275058  275052  275085      64
  275067  275058 -275052  275085      65  275067  275058 -275052  275085      54
  275067  275058 -275052  275085      66  275058  275052  275085  275088       3
  275058  275052  275085  275091      11  275058  275052 -275085  275091      12
  275058  275052 -275085  275091      13  275058  275052 -275085  275091       6
  275058  275067  275076  275079     117  275058  275067 -275076  275079     118
  275058  275067  275076  275082     117  275058  275067 -275076  275082     118
  275052  275058  275067  275076     119  275052  275058 -275067  275076     120
  275052  275058 -275067  275076     121  275052  275058 -275067  275076     122
  275052  275085  275091  275097       2  275046  275052  275058  275067      75
  275046  275052 -275058  275067      76  275046  275052 -275058  275067      54
  275046  275052 -275058  275067      77  275046  275052  275085  275088       3
  275046  275052  275085  275091      21  275046  275052 -275085  275091      22
  275046  275052 -275085  275091      23  275046  275052 -275085  275091       6
  275145  275142  275148  275154       2  275142  275148  275154  275160       1
  275142  275148 -275154  275160       4  275142  275148 -275154  275160       5
  275142  275148 -275154  275160       6  275142  275148  275154  275199       7
  275142  275148 -275154  275199       8  275142  275148 -275154  275199       9
  275142  275148 -275154  275199       6  275121  275103  275097  275142     103
  275121  275103 -275097  275142     104  275121  275103 -275097  275142     105
  275121  275103 -275097  275142     106  275109  275103  275097  275142      34
  275109  275103 -275097  275142      35  275109  275103 -275097  275142      36
  275109  275103 -275097  275142      37  275109  275103  275121  275130     107
  275109  275103 -275121  275130     108  275109  275103 -275121  275130     109
  275109  275103 -275121  275130     110  275103  275097  275142  275145       3
  275103  275097  275142  275148      11  275103  275097 -275142  275148      12
  275103  275097 -275142  275148      13  275103  275097 -275142  275148       6
  275097  275103  275121  275130     111  275097  275103 -275121  275130     112
  275097  275103 -275121  275130     109  275097  275103 -275121  275130     113
  275097  275142  275148  275154       2  275091  275097  275103  275109      38
  275091  275097 -275103  275109      39  275091  275097 -275103  275109      36
  275091  275097 -275103  275109      40  275091  275097  275103  275121     114
  275091  275097 -275103  275121     115  275091  275097 -275103  275121     105
  275091  275097 -275103  275121     116  275091  275097  275142  275145       3
  275091  275097  275142  275148      21  275091  275097 -275142  275148      22
  275091  275097 -275142  275148      23  275091  275097 -275142  275148       6
  275202  275199  275205  275211       2  275199  275205  275211  275217       1
  275199  275205 -275211  275217       4  275199  275205 -275211  275217       5
  275199  275205 -275211  275217       6  275199  275205  275211  275244       7
  275199  275205 -275211  275244       8  275199  275205 -275211  275244       9
  275199  275205 -275211  275244       6  275178  275160  275154  275199     103
  275178  275160 -275154  275199     104  275178  275160 -275154  275199     105
  275178  275160 -275154  275199     106  275166  275160  275154  275199      34
  275166  275160 -275154  275199      35  275166  275160 -275154  275199      36
  275166  275160 -275154  275199      37  275166  275160  275178  275187     107
  275166  275160 -275178  275187     108  275166  275160 -275178  275187     109
  275166  275160 -275178  275187     110  275160  275154  275199  275202       3
  275160  275154  275199  275205      11  275160  275154 -275199  275205      12
  275160  275154 -275199  275205      13  275160  275154 -275199  275205       6
  275154  275160  275178  275187     111  275154  275160 -275178  275187     112
  275154  275160 -275178  275187     109  275154  275160 -275178  275187     113
  275154  275199  275205  275211       2  275148  275154  275160  275166      38
  275148  275154 -275160  275166      39  275148  275154 -275160  275166      36
  275148  275154 -275160  275166      40  275148  275154  275160  275178     114
  275148  275154 -275160  275178     115  275148  275154 -275160  275178     105
  275148  275154 -275160  275178     116  275148  275154  275199  275202       3
  275148  275154  275199  275205      21  275148  275154 -275199  275205      22
  275148  275154 -275199  275205      23  275148  275154 -275199  275205       6
  275247  275244  275250  275256       2  275244  275250  275256  275265       7
  275244  275250 -275256  275265       8  275244  275250 -275256  275265       9
  275244  275250 -275256  275265       6  275226  275217  275211  275244      64
  275226  275217 -275211  275244      65  275226  275217 -275211  275244      54
  275226  275217 -275211  275244      66  275217  275211  275244  275247       3
  275217  275211  275244  275250      11  275217  275211 -275244  275250      12
  275217  275211 -275244  275250      13  275217  275211 -275244  275250       6
  275217  275226  275235  275238     117  275217  275226 -275235  275238     118
  275217  275226  275235  275241     117  275217  275226 -275235  275241     118
  275211  275217  275226  275235     119  275211  275217 -275226  275235     120
  275211  275217 -275226  275235     121  275211  275217 -275226  275235     122
  275211  275244  275250  275256       2  275205  275211  275217  275226      75
  275205  275211 -275217  275226      76  275205  275211 -275217  275226      54
  275205  275211 -275217  275226      77  275205  275211  275244  275247       3
  275205  275211  275244  275250      21  275205  275211 -275244  275250      22
  275205  275211 -275244  275250      23  275205  275211 -275244  275250       6
  275268  275265  275271  275277       2  275265  275271  275277  275283       1
  275265  275271 -275277  275283       4  275265  275271 -275277  275283       5
  275265  275271 -275277  275283       6  275265  275271  275277  275316       7
  275265  275271 -275277  275316       8  275265  275271 -275277  275316       9
  275265  275271 -275277  275316       6  275256  275265  275271  275277       2
  275250  275256  275265  275268       3  275250  275256  275265  275271      21
  275250  275256 -275265  275271      22  275250  275256 -275265  275271      23
  275250  275256 -275265  275271       6  275319  275316  275322  275328       2
  275316  275322  275328  275334       1  275316  275322 -275328  275334       4
  275316  275322 -275328  275334       5  275316  275322 -275328  275334       6
  275316  275322  275328  275382       7  275316  275322 -275328  275382       8
  275316  275322 -275328  275382       9  275316  275322 -275328  275382       6
  275292  275283  275277  275316      64  275292  275283 -275277  275316      65
  275292  275283 -275277  275316      54  275292  275283 -275277  275316      66
  275283  275277  275316  275319       3  275283  275277  275316  275322      11
  275283  275277 -275316  275322      12  275283  275277 -275316  275322      13
  275283  275277 -275316  275322       6  275283  275292  275301  275304      67
  275283  275292 -275301  275304      68  275283  275292 -275301  275304      69
  275283  275292 -275301  275304      70  275277  275283  275292  275301      71
  275277  275283 -275292  275301      72  275277  275283 -275292  275301      73
  275277  275283 -275292  275301      74  275277  275316  275322  275328       2
  275271  275277  275283  275292      75  275271  275277 -275283  275292      76
  275271  275277 -275283  275292      54  275271  275277 -275283  275292      77
  275271  275277  275316  275319       3  275271  275277  275316  275322      21
  275271  275277 -275316  275322      22  275271  275277 -275316  275322      23
  275271  275277 -275316  275322       6  275385  275382  275388  275394       2
  275382  275388  275394  275400       1  275382  275388 -275394  275400       4
  275382  275388 -275394  275400       5  275382  275388 -275394  275400       6
  275382  275388  275394  275442       7  275382  275388 -275394  275442       8
  275382  275388 -275394  275442       9  275382  275388 -275394  275442       6
  275343  275334  275328  275382      10  275343  275352  275361  275370      10
  275334  275328  275382  275385       3  275334  275328  275382  275388      11
  275334  275328 -275382  275388      12  275334  275328 -275382  275388      13
  275334  275328 -275382  275388       6  275334  275343  275352  275361      16
  275334  275343 -275352  275361      17  275334  275343 -275352  275361      18
  275328  275334  275343  275352      16  275328  275334 -275343  275352      17
  275328  275334 -275343  275352      18  275328  275382  275388  275394       2
  275322  275328  275334  275343      10  275322  275328  275382  275385       3
  275322  275328  275382  275388      21  275322  275328 -275382  275388      22
  275322  275328 -275382  275388      23  275322  275328 -275382  275388       6
  275445  275442  275448  275454       2  275442  275448  275454  275460       1
  275442  275448 -275454  275460       4  275442  275448 -275454  275460       5
  275442  275448 -275454  275460       6  275442  275448  275454  275478       7
  275442  275448 -275454  275478       8  275442  275448 -275454  275478       9
  275442  275448 -275454  275478       6  275418  275412  275409  275436      41
  275418  275424 -275430  275436      41  275412  275409  275436  275430      41
  275412  275418 -275424  275430      41  275409  275400  275394  275442      42
  275409  275400 -275394  275442      43  275409  275400 -275394  275442      44
  275409  275400 -275394  275442      45  275409  275412  275418  275424      41
  275409  275436 -275430  275424      41  275400  275394  275442  275445       3
  275400  275394  275442  275448      11  275400  275394 -275442  275448      12
  275400  275394 -275442  275448      13  275400  275394 -275442  275448       6
  275400  275409  275412  275418      41  275400  275409  275436  275430      41
  275394  275400  275409  275412       7  275394  275400 -275409  275412      46
  275394  275400 -275409  275412      29  275394  275400 -275409  275412      47
  275394  275400  275409  275436       7  275394  275400 -275409  275436      46
  275394  275400 -275409  275436      29  275394  275400 -275409  275436      47
  275394  275442  275448  275454       2  275388  275394  275400  275409      48
  275388  275394 -275400  275409      49  275388  275394 -275400  275409      44
  275388  275394 -275400  275409      50  275388  275394  275442  275445       3
  275388  275394  275442  275448      21  275388  275394 -275442  275448      22
  275388  275394 -275442  275448      23  275388  275394 -275442  275448       6
  275481  275478  275484  275490       2  275478  275484  275490  275496       1
  275478  275484 -275490  275496       4  275478  275484 -275490  275496       5
  275478  275484 -275490  275496       6  275478  275484  275490  275550       7
  275478  275484 -275490  275550       8  275478  275484 -275490  275550       9
  275478  275484 -275490  275550       6  275469  275460  275454  275478      24
  275469  275460 -275454  275478      25  275469  275460 -275454  275478      26
  275469  275460 -275454  275478      27  275460  275454  275478  275481       3
  275460  275454  275478  275484      11  275460  275454 -275478  275484      12
  275460  275454 -275478  275484      13  275460  275454 -275478  275484       6
  275454  275460  275469  275472       7  275454  275460 -275469  275472      28
  275454  275460 -275469  275472      29  275454  275460 -275469  275472      30
  275454  275460  275469  275475       7  275454  275460 -275469  275475      28
  275454  275460 -275469  275475      29  275454  275460 -275469  275475      30
  275454  275478  275484  275490       2  275448  275454  275460  275469      31
  275448  275454 -275460  275469      32  275448  275454 -275460  275469      26
  275448  275454 -275460  275469      33  275448  275454  275478  275481       3
  275448  275454  275478  275484      21  275448  275454 -275478  275484      22
  275448  275454 -275478  275484      23  275448  275454 -275478  275484       6
  275553  275550  275556  275562       2  275550  275556  275562  275571       7
  275550  275556 -275562  275571       8  275550  275556 -275562  275571       9
  275550  275556 -275562  275571       6  275514  275523  275529  275532      51
  275514  275523 -275529  275532       6  275514  275523  275529  275541      51
  275514  275523 -275529  275541       6  275505  275496  275490  275550      10
  275505  275514  275523  275529       7  275505  275514 -275523  275529      29
  275496  275490  275550  275553       3  275496  275490  275550  275556      11
  275496  275490 -275550  275556      12  275496  275490 -275550  275556      13
  275496  275490 -275550  275556       6  275496  275505  275514  275523      10
  275490  275496  275505  275514      16  275490  275496 -275505  275514      17
  275490  275496 -275505  275514      18  275490  275550  275556  275562       2
  275484  275490  275496  275505      10  275484  275490  275550  275553       3
  275484  275490  275550  275556      21  275484  275490 -275550  275556      22
  275484  275490 -275550  275556      23  275484  275490 -275550  275556       6
  275574  275571  275577  275583       2  275571  275577  275583  275589       1
  275571  275577 -275583  275589       4  275571  275577 -275583  275589       5
  275571  275577 -275583  275589       6  275571  275577  275583  275634       7
  275571  275577 -275583  275634       8  275571  275577 -275583  275634       9
  275571  275577 -275583  275634       6  275562  275571  275577  275583       2
  275556  275562  275571  275574       3  275556  275562  275571  275577      21
  275556  275562 -275571  275577      22  275556  275562 -275571  275577      23
  275556  275562 -275571  275577       6  275637  275634  275640  275646       2
  275634  275640  275646  275652       1  275634  275640 -275646  275652       4
  275634  275640 -275646  275652       5  275634  275640 -275646  275652       6
  275634  275640  275646  275691       7  275634  275640 -275646  275691       8
  275634  275640 -275646  275691       9  275634  275640 -275646  275691       6
  275616  275613  275622  275628      41  275607  275601  275598  275628      41
  275607  275613 -275622  275628      41  275601  275598  275628  275622      41
  275601  275607  275613  275616      41  275601  275607 -275613  275622      41
  275598  275589  275583  275634      42  275598  275589 -275583  275634      43
  275598  275589 -275583  275634      44  275598  275589 -275583  275634      45
  275598  275601  275607  275613      41  275598  275628 -275622  275613      41
  275589  275583  275634  275637       3  275589  275583  275634  275640      11
  275589  275583 -275634  275640      12  275589  275583 -275634  275640      13
  275589  275583 -275634  275640       6  275589  275598  275601  275607      41
  275589  275598  275628  275622      41  275583  275589  275598  275601       7
  275583  275589 -275598  275601      46  275583  275589 -275598  275601      29
  275583  275589 -275598  275601      47  275583  275589  275598  275628       7
  275583  275589 -275598  275628      46  275583  275589 -275598  275628      29
  275583  275589 -275598  275628      47  275583  275634  275640  275646       2
  275577  275583  275589  275598      48  275577  275583 -275589  275598      49
  275577  275583 -275589  275598      44  275577  275583 -275589  275598      50
  275577  275583  275634  275637       3  275577  275583  275634  275640      21
  275577  275583 -275634  275640      22  275577  275583 -275634  275640      23
  275577  275583 -275634  275640       6  275694  275691  275697  275703       2
  275691  275697  275703  275709       1  275691  275697 -275703  275709       4
  275691  275697 -275703  275709       5  275691  275697 -275703  275709       6
  275691  275697  275703  275724       7  275691  275697 -275703  275724       8
  275691  275697 -275703  275724       9  275691  275697 -275703  275724       6
  275670  275652  275646  275691     103  275670  275652 -275646  275691     104
  275670  275652 -275646  275691     105  275670  275652 -275646  275691     106
  275658  275652  275646  275691      34  275658  275652 -275646  275691      35
  275658  275652 -275646  275691      36  275658  275652 -275646  275691      37
  275658  275652  275670  275679     107  275658  275652 -275670  275679     108
  275658  275652 -275670  275679     109  275658  275652 -275670  275679     110
  275652  275646  275691  275694       3  275652  275646  275691  275697      11
  275652  275646 -275691  275697      12  275652  275646 -275691  275697      13
  275652  275646 -275691  275697       6  275646  275652  275670  275679     111
  275646  275652 -275670  275679     112  275646  275652 -275670  275679     109
  275646  275652 -275670  275679     113  275646  275691  275697  275703       2
  275640  275646  275652  275658      38  275640  275646 -275652  275658      39
  275640  275646 -275652  275658      36  275640  275646 -275652  275658      40
  275640  275646  275652  275670     114  275640  275646 -275652  275670     115
  275640  275646 -275652  275670     105  275640  275646 -275652  275670     116
  275640  275646  275691  275694       3  275640  275646  275691  275697      21
  275640  275646 -275691  275697      22  275640  275646 -275691  275697      23
  275640  275646 -275691  275697       6  275727  275724  275730  275733       2
  275727  275724  275730  275760       2  275724  275730  275733  275742       1
  275724  275730 -275733  275742     102  275724  275730 -275733  275742      13
  275724  275730 -275733  275742       6  275724  275730  275760  275751       1
  275724  275730 -275760  275751       4  275724  275730 -275760  275751       5
  275724  275730 -275760  275751       6  275724  275730  275760  275766       7
  275724  275730 -275760  275766       8  275724  275730 -275760  275766       9
  275724  275730 -275760  275766       6  275718  275709  275703  275724     123
  275718  275709 -275703  275724     124  275718  275709 -275703  275724     125
  275718  275709 -275703  275724     126  275709  275703  275724  275727       3
  275709  275703  275724  275730      11  275709  275703 -275724  275730      12
  275709  275703 -275724  275730      13  275709  275703 -275724  275730       6
  275703  275724  275730  275733       2  275703  275724  275730  275760       2
  275697  275703  275709  275718     131  275697  275703 -275709  275718     132
  275697  275703 -275709  275718     125  275697  275703 -275709  275718     133
  275697  275703  275724  275727       3  275697  275703  275724  275730      21
  275697  275703 -275724  275730      22  275697  275703 -275724  275730      23
  275697  275703 -275724  275730       6  275769  275766  275772  275778       2
  275766  275772  275778  275784       1  275766  275772 -275778  275784       4
  275766  275772 -275778  275784       5  275766  275772 -275778  275784       6
  275766  275772  275778  275829       7  275766  275772 -275778  275829       8
  275766  275772 -275778  275829       9  275766  275772 -275778  275829       6
  275760  275766  275772  275778       2  275751  275760  275766  275769       3
  275751  275760  275766  275772      11  275751  275760 -275766  275772      12
  275751  275760 -275766  275772      13  275751  275760 -275766  275772       6
  275742  275733 -275730  275760       3  275742  275751  275760  275766      10
  275733  275730 -275760  275751       3  275733  275730  275760  275766       3
  275733  275742 -275751  275760      16  275733  275742 -275751  275760      17
  275733  275742 -275751  275760      18  275730  275733 -275742  275751      10
  275730  275760 -275751  275742      10  275730  275760  275766  275769       3
  275730  275760  275766  275772      21  275730  275760 -275766  275772      22
  275730  275760 -275766  275772      23  275730  275760 -275766  275772       6
  275832  275829  275835  275841       2  275829  275835  275841  275847       1
  275829  275835 -275841  275847       4  275829  275835 -275841  275847       5
  275829  275835 -275841  275847       6  275829  275835  275841  275889       7
  275829  275835 -275841  275889       8  275829  275835 -275841  275889       9
  275829  275835 -275841  275889       6  275811  275808  275817  275823      41
  275802  275796  275793  275823      41  275802  275808 -275817  275823      41
  275796  275793  275823  275817      41  275796  275802  275808  275811      41
  275796  275802 -275808  275817      41  275793  275784  275778  275829      42
  275793  275784 -275778  275829      43  275793  275784 -275778  275829      44
  275793  275784 -275778  275829      45  275793  275796  275802  275808      41
  275793  275823 -275817  275808      41  275784  275778  275829  275832       3
  275784  275778  275829  275835      11  275784  275778 -275829  275835      12
  275784  275778 -275829  275835      13  275784  275778 -275829  275835       6
  275784  275793  275796  275802      41  275784  275793  275823  275817      41
  275778  275784  275793  275796       7  275778  275784 -275793  275796      46
  275778  275784 -275793  275796      29  275778  275784 -275793  275796      47
  275778  275784  275793  275823       7  275778  275784 -275793  275823      46
  275778  275784 -275793  275823      29  275778  275784 -275793  275823      47
  275778  275829  275835  275841       2  275772  275778  275784  275793      48
  275772  275778 -275784  275793      49  275772  275778 -275784  275793      44
  275772  275778 -275784  275793      50  275772  275778  275829  275832       3
  275772  275778  275829  275835      21  275772  275778 -275829  275835      22
  275772  275778 -275829  275835      23  275772  275778 -275829  275835       6
  275892  275889  275895  275901       2  275889  275895  275901  275907       1
  275889  275895 -275901  275907       4  275889  275895 -275901  275907       5
  275889  275895 -275901  275907       6  275889  275895  275901  275946       7
  275889  275895 -275901  275946       8  275889  275895 -275901  275946       9
  275889  275895 -275901  275946       6  275865  275859  275856  275883      41
  275865  275871 -275877  275883      41  275859  275856  275883  275877      41
  275859  275865 -275871  275877      41  275856  275847  275841  275889      42
  275856  275847 -275841  275889      43  275856  275847 -275841  275889      44
  275856  275847 -275841  275889      45  275856  275859  275865  275871      41
  275856  275883 -275877  275871      41  275847  275841  275889  275892       3
  275847  275841  275889  275895      11  275847  275841 -275889  275895      12
  275847  275841 -275889  275895      13  275847  275841 -275889  275895       6
  275847  275856  275859  275865      41  275847  275856  275883  275877      41
  275841  275847  275856  275859       7  275841  275847 -275856  275859      46
  275841  275847 -275856  275859      29  275841  275847 -275856  275859      47
  275841  275847  275856  275883       7  275841  275847 -275856  275883      46
  275841  275847 -275856  275883      29  275841  275847 -275856  275883      47
  275841  275889  275895  275901       2  275835  275841  275847  275856      48
  275835  275841 -275847  275856      49  275835  275841 -275847  275856      44
  275835  275841 -275847  275856      50  275835  275841  275889  275892       3
  275835  275841  275889  275895      21  275835  275841 -275889  275895      22
  275835  275841 -275889  275895      23  275835  275841 -275889  275895       6
  275949  275946  275952  275958       2  275946  275952  275958  275964       1
  275946  275952 -275958  275964       4  275946  275952 -275958  275964       5
  275946  275952 -275958  275964       6  275946  275952  275958  275988       7
  275946  275952 -275958  275988       8  275946  275952 -275958  275988       9
  275946  275952 -275958  275988       6  275925  275907  275901  275946     103
  275925  275907 -275901  275946     104  275925  275907 -275901  275946     105
  275925  275907 -275901  275946     106  275913  275907  275901  275946      34
  275913  275907 -275901  275946      35  275913  275907 -275901  275946      36
  275913  275907 -275901  275946      37  275913  275907  275925  275934     107
  275913  275907 -275925  275934     108  275913  275907 -275925  275934     109
  275913  275907 -275925  275934     110  275907  275901  275946  275949       3
  275907  275901  275946  275952      11  275907  275901 -275946  275952      12
  275907  275901 -275946  275952      13  275907  275901 -275946  275952       6
  275901  275907  275925  275934     111  275901  275907 -275925  275934     112
  275901  275907 -275925  275934     109  275901  275907 -275925  275934     113
  275901  275946  275952  275958       2  275895  275901  275907  275913      38
  275895  275901 -275907  275913      39  275895  275901 -275907  275913      36
  275895  275901 -275907  275913      40  275895  275901  275907  275925     114
  275895  275901 -275907  275925     115  275895  275901 -275907  275925     105
  275895  275901 -275907  275925     116  275895  275901  275946  275949       3
  275895  275901  275946  275952      21  275895  275901 -275946  275952      22
  275895  275901 -275946  275952      23  275895  275901 -275946  275952       6
  275991  275988  275994  276000       2  275988  275994  276000  276006       1
  275988  275994 -276000  276006       4  275988  275994 -276000  276006       5
  275988  275994 -276000  276006       6  275988  275994  276000  276030       7
  275988  275994 -276000  276030       8  275988  275994 -276000  276030       9
  275988  275994 -276000  276030       6  275973  275964  275958  275988     153
  275973  275964 -275958  275988     154  275973  275964 -275958  275988     155
  275973  275964 -275958  275988     156  275964  275958  275988  275991       3
  275964  275958  275988  275994      11  275964  275958 -275988  275994      12
  275964  275958 -275988  275994      13  275964  275958 -275988  275994       6
  275958  275964  275973  275976       7  275958  275964  275973  275979     170
  275958  275964 -275973  275979     171  275958  275964 -275973  275979     172
  275958  275964 -275973  275979     173  275958  275988  275994  276000       2
  275952  275958  275964  275973     165  275952  275958 -275964  275973     166
  275952  275958 -275964  275973     155  275952  275958 -275964  275973     167
  275952  275958  275988  275991       3  275952  275958  275988  275994      21
  275952  275958 -275988  275994      22  275952  275958 -275988  275994      23
  275952  275958 -275988  275994       6  276033  276030  276036  276042       2
  276030  276036  276042  276048       1  276030  276036 -276042  276048       4
  276030  276036 -276042  276048       5  276030  276036 -276042  276048       6
  276030  276036  276042  276063       7  276030  276036 -276042  276063       8
  276030  276036 -276042  276063       9  276030  276036 -276042  276063       6
  276024  276006  276000  276030      86  276024  276006 -276000  276030      87
  276024  276006 -276000  276030      88  276024  276006 -276000  276030      89
  276012  276006  276000  276030      34  276012  276006 -276000  276030      35
  276012  276006 -276000  276030      36  276012  276006 -276000  276030      37
  276006  276000  276030  276033       3  276006  276000  276030  276036      11
  276006  276000 -276030  276036      12  276006  276000 -276030  276036      13
  276006  276000 -276030  276036       6  276000  276030  276036  276042       2
  275994  276000  276006  276012      38  275994  276000 -276006  276012      39
  275994  276000 -276006  276012      36  275994  276000 -276006  276012      40
  275994  276000  276006  276024      99  275994  276000 -276006  276024     100
  275994  276000 -276006  276024      88  275994  276000 -276006  276024     101
  275994  276000  276030  276033       3  275994  276000  276030  276036      21
  275994  276000 -276030  276036      22  275994  276000 -276030  276036      23
  275994  276000 -276030  276036       6  276066  276063  276069  276075       2
  276063  276069  276075  276081       1  276063  276069 -276075  276081       4
  276063  276069 -276075  276081       5  276063  276069 -276075  276081       6
  276063  276069  276075  276129       7  276063  276069 -276075  276129       8
  276063  276069 -276075  276129       9  276063  276069 -276075  276129       6
  276057  276048  276042  276063     123  276057  276048 -276042  276063     124
  276057  276048 -276042  276063     125  276057  276048 -276042  276063     126
  276048  276042  276063  276066       3  276048  276042  276063  276069      11
  276048  276042 -276063  276069      12  276048  276042 -276063  276069      13
  276048  276042 -276063  276069       6  276042  276063  276069  276075       2
  276036  276042  276048  276057     131  276036  276042 -276048  276057     132
  276036  276042 -276048  276057     125  276036  276042 -276048  276057     133
  276036  276042  276063  276066       3  276036  276042  276063  276069      21
  276036  276042 -276063  276069      22  276036  276042 -276063  276069      23
  276036  276042 -276063  276069       6  276132  276129  276135  276141       2
  276129  276135  276141  276150       7  276129  276135 -276141  276150       8
  276129  276135 -276141  276150       9  276129  276135 -276141  276150       6
  276090  276081  276075  276129      10  276090  276099  276108  276117      10
  276081  276075  276129  276132       3  276081  276075  276129  276135      11
  276081  276075 -276129  276135      12  276081  276075 -276129  276135      13
  276081  276075 -276129  276135       6  276081  276090  276099  276108      16
  276081  276090 -276099  276108      17  276081  276090 -276099  276108      18
  276075  276081  276090  276099      16  276075  276081 -276090  276099      17
  276075  276081 -276090  276099      18  276075  276129  276135  276141       2
  276069  276075  276081  276090      10  276069  276075  276129  276132       3
  276069  276075  276129  276135      21  276069  276075 -276129  276135      22
  276069  276075 -276129  276135      23  276069  276075 -276129  276135       6
  276153  276150  276156  276162       2  276150  276156  276162  276168       1
  276150  276156 -276162  276168       4  276150  276156 -276162  276168       5
  276150  276156 -276162  276168       6  276150  276156  276162  276201       7
  276150  276156 -276162  276201       8  276150  276156 -276162  276201       9
  276150  276156 -276162  276201       6  276141  276150  276156  276162       2
  276135  276141  276150  276153       3  276135  276141  276150  276156      21
  276135  276141 -276150  276156      22  276135  276141 -276150  276156      23
  276135  276141 -276150  276156       6  276204  276201  276207  276213       2
  276201  276207  276213  276219       1  276201  276207 -276213  276219       4
  276201  276207 -276213  276219       5  276201  276207 -276213  276219       6
  276201  276207  276213  276267       7  276201  276207 -276213  276267       8
  276201  276207 -276213  276267       9  276201  276207 -276213  276267       6
  276177  276168  276162  276201      64  276177  276168 -276162  276201      65
  276177  276168 -276162  276201      54  276177  276168 -276162  276201      66
  276168  276162  276201  276204       3  276168  276162  276201  276207      11
  276168  276162 -276201  276207      12  276168  276162 -276201  276207      13
  276168  276162 -276201  276207       6  276168  276177  276186  276189       7
  276168  276177  276186  276192      78  276168  276177 -276186  276192      79
  276168  276177 -276186  276192      80  276168  276177 -276186  276192      81
  276162  276168  276177  276186      82  276162  276168 -276177  276186      83
  276162  276168 -276177  276186      84  276162  276168 -276177  276186      85
  276162  276201  276207  276213       2  276156  276162  276168  276177      75
  276156  276162 -276168  276177      76  276156  276162 -276168  276177      54
  276156  276162 -276168  276177      77  276156  276162  276201  276204       3
  276156  276162  276201  276207      21  276156  276162 -276201  276207      22
  276156  276162 -276201  276207      23  276156  276162 -276201  276207       6
  276270  276267  276273  276279       2  276267  276273  276279  276285       1
  276267  276273 -276279  276285       4  276267  276273 -276279  276285       5
  276267  276273 -276279  276285       6  276267  276273  276279  276300       7
  276267  276273 -276279  276300       8  276267  276273 -276279  276300       9
  276267  276273 -276279  276300       6  276228  276219  276213  276267      10
  276228  276237  276246  276255      10  276219  276213  276267  276270       3
  276219  276213  276267  276273      11  276219  276213 -276267  276273      12
  276219  276213 -276267  276273      13  276219  276213 -276267  276273       6
  276219  276228  276237  276246      16  276219  276228 -276237  276246      17
  276219  276228 -276237  276246      18  276213  276219  276228  276237      16
  276213  276219 -276228  276237      17  276213  276219 -276228  276237      18
  276213  276267  276273  276279       2  276207  276213  276219  276228      10
  276207  276213  276267  276270       3  276207  276213  276267  276273      21
  276207  276213 -276267  276273      22  276207  276213 -276267  276273      23
  276207  276213 -276267  276273       6  276303  276300  276306  276312       2
  276300  276306  276312  276318       1  276300  276306 -276312  276318       4
  276300  276306 -276312  276318       5  276300  276306 -276312  276318       6
  276300  276306  276312  276345       7  276300  276306 -276312  276345       8
  276300  276306 -276312  276345       9  276300  276306 -276312  276345       6
  276294  276285  276279  276300     174  276294  276285 -276279  276300     175
  276294  276285 -276279  276300     176  276294  276285 -276279  276300     177
  276285  276279  276300  276303       3  276285  276279  276300  276306      11
  276285  276279 -276300  276306      12  276285  276279 -276300  276306      13
  276285  276279 -276300  276306       6  276279  276300  276306  276312       2
  276273  276279  276285  276294     183  276273  276279 -276285  276294     184
  276273  276279 -276285  276294     176  276273  276279 -276285  276294     185
  276273  276279  276300  276303       3  276273  276279  276300  276306      21
  276273  276279 -276300  276306      22  276273  276279 -276300  276306      23
  276273  276279 -276300  276306       6  276348  276345  276351  276357       2
  276345  276351  276357  276363       1  276345  276351 -276357  276363       4
  276345  276351 -276357  276363       5  276345  276351 -276357  276363       6
  276345  276351  276357  276405       7  276345  276351 -276357  276405       8
  276345  276351 -276357  276405       9  276345  276351 -276357  276405       6
  276327  276318  276312  276345      64  276327  276318 -276312  276345      65
  276327  276318 -276312  276345      54  276327  276318 -276312  276345      66
  276318  276312  276345  276348       3  276318  276312  276345  276351      11
  276318  276312 -276345  276351      12  276318  276312 -276345  276351      13
  276318  276312 -276345  276351       6  276318  276327  276336  276339     117
  276318  276327 -276336  276339     118  276318  276327  276336  276342     117
  276318  276327 -276336  276342     118  276312  276318  276327  276336     119
  276312  276318 -276327  276336     120  276312  276318 -276327  276336     121
  276312  276318 -276327  276336     122  276312  276345  276351  276357       2
  276306  276312  276318  276327      75  276306  276312 -276318  276327      76
  276306  276312 -276318  276327      54  276306  276312 -276318  276327      77
  276306  276312  276345  276348       3  276306  276312  276345  276351      21
  276306  276312 -276345  276351      22  276306  276312 -276345  276351      23
  276306  276312 -276345  276351       6  276408  276405  276411  276417       2
  276405  276411  276417  276423       1  276405  276411 -276417  276423       4
  276405  276411 -276417  276423       5  276405  276411 -276417  276423       6
  276405  276411  276417  276456       7  276405  276411 -276417  276456       8
  276405  276411 -276417  276456       9  276405  276411 -276417  276456       6
  276381  276375  276372  276399      41  276381  276387 -276393  276399      41
  276375  276372  276399  276393      41  276375  276381 -276387  276393      41
  276372  276363  276357  276405      42  276372  276363 -276357  276405      43
  276372  276363 -276357  276405      44  276372  276363 -276357  276405      45
  276372  276375  276381  276387      41  276372  276399 -276393  276387      41
  276363  276357  276405  276408       3  276363  276357  276405  276411      11
  276363  276357 -276405  276411      12  276363  276357 -276405  276411      13
  276363  276357 -276405  276411       6  276363  276372  276375  276381      41
  276363  276372  276399  276393      41  276357  276363  276372  276375       7
  276357  276363 -276372  276375      46  276357  276363 -276372  276375      29
  276357  276363 -276372  276375      47  276357  276363  276372  276399       7
  276357  276363 -276372  276399      46  276357  276363 -276372  276399      29
  276357  276363 -276372  276399      47  276357  276405  276411  276417       2
  276351  276357  276363  276372      48  276351  276357 -276363  276372      49
  276351  276357 -276363  276372      44  276351  276357 -276363  276372      50
  276351  276357  276405  276408       3  276351  276357  276405  276411      21
  276351  276357 -276405  276411      22  276351  276357 -276405  276411      23
  276351  276357 -276405  276411       6  276459  276456  276462  276468       2
  276456  276462  276468  276474       1  276456  276462 -276468  276474       4
  276456  276462 -276468  276474       5  276456  276462 -276468  276474       6
  276456  276462  276468  276492       7  276456  276462 -276468  276492       8
  276456  276462 -276468  276492       9  276456  276462 -276468  276492       6
  276432  276423  276417  276456      64  276432  276423 -276417  276456      65
  276432  276423 -276417  276456      54  276432  276423 -276417  276456      66
  276423  276417  276456  276459       3  276423  276417  276456  276462      11
  276423  276417 -276456  276462      12  276423  276417 -276456  276462      13
  276423  276417 -276456  276462       6  276423  276432  276441  276444       7
  276423  276432  276441  276447      78  276423  276432 -276441  276447      79
  276423  276432 -276441  276447      80  276423  276432 -276441  276447      81
  276417  276423  276432  276441      82  276417  276423 -276432  276441      83
  276417  276423 -276432  276441      84  276417  276423 -276432  276441      85
  276417  276456  276462  276468       2  276411  276417  276423  276432      75
  276411  276417 -276423  276432      76  276411  276417 -276423  276432      54
  276411  276417 -276423  276432      77  276411  276417  276456  276459       3
  276411  276417  276456  276462      21  276411  276417 -276456  276462      22
  276411  276417 -276456  276462      23  276411  276417 -276456  276462       6
  276495  276492  276498  276504       2  276492  276498  276504  276510       1
  276492  276498 -276504  276510       4  276492  276498 -276504  276510       5
  276492  276498 -276504  276510       6  276492  276498  276504  276522       7
  276492  276498 -276504  276522       8  276492  276498 -276504  276522       9
  276492  276498 -276504  276522       6  276483  276474  276468  276492      24
  276483  276474 -276468  276492      25  276483  276474 -276468  276492      26
  276483  276474 -276468  276492      27  276474  276468  276492  276495       3
  276474  276468  276492  276498      11  276474  276468 -276492  276498      12
  276474  276468 -276492  276498      13  276474  276468 -276492  276498       6
  276468  276474  276483  276486       7  276468  276474 -276483  276486      28
  276468  276474 -276483  276486      29  276468  276474 -276483  276486      30
  276468  276474  276483  276489       7  276468  276474 -276483  276489      28
  276468  276474 -276483  276489      29  276468  276474 -276483  276489      30
  276468  276492  276498  276504       2  276462  276468  276474  276483      31
  276462  276468 -276474  276483      32  276462  276468 -276474  276483      26
  276462  276468 -276474  276483      33  276462  276468  276492  276495       3
  276462  276468  276492  276498      21  276462  276468 -276492  276498      22
  276462  276468 -276492  276498      23  276462  276468 -276492  276498       6
  276525  276522  276528  276534       2  276522  276528  276534  276540       1
  276522  276528 -276534  276540       4  276522  276528 -276534  276540       5
  276522  276528 -276534  276540       6  276522  276528  276534  276585       7
  276522  276528 -276534  276585       8  276522  276528 -276534  276585       9
  276522  276528 -276534  276585       6  276510  276504  276522  276525       3
  276510  276504  276522  276528      11  276510  276504 -276522  276528      12
  276510  276504 -276522  276528      13  276510  276504 -276522  276528       6
  276504  276522  276528  276534       2  276498  276504  276522  276525       3
  276498  276504  276522  276528      21  276498  276504 -276522  276528      22
  276498  276504 -276522  276528      23  276498  276504 -276522  276528       6
  276588  276585  276591  276597       2  276585  276591  276597  276603       1
  276585  276591 -276597  276603       4  276585  276591 -276597  276603       5
  276585  276591 -276597  276603       6  276585  276591  276597  276633       7
  276585  276591 -276597  276633       8  276585  276591 -276597  276633       9
  276585  276591 -276597  276633       6  276567  276564  276573  276579      41
  276558  276552  276549  276579      41  276558  276564 -276573  276579      41
  276552  276549  276579  276573      41  276552  276558  276564  276567      41
  276552  276558 -276564  276573      41  276549  276540  276534  276585      42
  276549  276540 -276534  276585      43  276549  276540 -276534  276585      44
  276549  276540 -276534  276585      45  276549  276552  276558  276564      41
  276549  276579 -276573  276564      41  276540  276534  276585  276588       3
  276540  276534  276585  276591      11  276540  276534 -276585  276591      12
  276540  276534 -276585  276591      13  276540  276534 -276585  276591       6
  276540  276549  276552  276558      41  276540  276549  276579  276573      41
  276534  276540  276549  276552       7  276534  276540 -276549  276552      46
  276534  276540 -276549  276552      29  276534  276540 -276549  276552      47
  276534  276540  276549  276579       7  276534  276540 -276549  276579      46
  276534  276540 -276549  276579      29  276534  276540 -276549  276579      47
  276534  276585  276591  276597       2  276528  276534  276540  276549      48
  276528  276534 -276540  276549      49  276528  276534 -276540  276549      44
  276528  276534 -276540  276549      50  276528  276534  276585  276588       3
  276528  276534  276585  276591      21  276528  276534 -276585  276591      22
  276528  276534 -276585  276591      23  276528  276534 -276585  276591       6
  276636  276633  276639  276645       2  276633  276639  276645  276651       1
  276633  276639 -276645  276651       4  276633  276639 -276645  276651       5
  276633  276639 -276645  276651       6  276633  276639  276645  276690       7
  276633  276639 -276645  276690       8  276633  276639 -276645  276690       9
  276633  276639 -276645  276690       6  276621  276603  276597  276633      34
  276621  276603 -276597  276633      35  276621  276603 -276597  276633      36
  276621  276603 -276597  276633      37  276609  276603  276597  276633      34
  276609  276603 -276597  276633      35  276609  276603 -276597  276633      36
  276609  276603 -276597  276633      37  276603  276597  276633  276636       3
  276603  276597  276633  276639      11  276603  276597 -276633  276639      12
  276603  276597 -276633  276639      13  276603  276597 -276633  276639       6
  276597  276633  276639  276645       2  276591  276597  276603  276609      38
  276591  276597 -276603  276609      39  276591  276597 -276603  276609      36
  276591  276597 -276603  276609      40  276591  276597  276603  276621      38
  276591  276597 -276603  276621      39  276591  276597 -276603  276621      36
  276591  276597 -276603  276621      40  276591  276597  276633  276636       3
  276591  276597  276633  276639      21  276591  276597 -276633  276639      22
  276591  276597 -276633  276639      23  276591  276597 -276633  276639       6
  276693  276690  276696  276702       2  276690  276696  276702  276708       1
  276690  276696 -276702  276708       4  276690  276696 -276702  276708       5
  276690  276696 -276702  276708       6  276690  276696  276702  276747       7
  276690  276696 -276702  276747       8  276690  276696 -276702  276747       9
  276690  276696 -276702  276747       6  276660  276651  276645  276690      52
  276660  276651 -276645  276690      53  276660  276651 -276645  276690      54
  276660  276651 -276645  276690      55  276651  276645  276690  276693       3
  276651  276645  276690  276696      11  276651  276645 -276690  276696      12
  276651  276645 -276690  276696      13  276651  276645 -276690  276696       6
  276645  276651  276660  276666      56  276645  276651 -276660  276666      57
  276645  276651 -276660  276666      58  276645  276651 -276660  276666      59
  276645  276651  276660  276678      56  276645  276651 -276660  276678      57
  276645  276651 -276660  276678      58  276645  276651 -276660  276678      59
  276645  276690  276696  276702       2  276639  276645  276651  276660      60
  276639  276645 -276651  276660      61  276639  276645 -276651  276660      54
  276639  276645 -276651  276660      62  276639  276645  276690  276693       3
  276639  276645  276690  276696      21  276639  276645 -276690  276696      22
  276639  276645 -276690  276696      23  276639  276645 -276690  276696       6
  276750  276747  276753  276759       2  276747  276753  276759  276765       1
  276747  276753 -276759  276765       4  276747  276753 -276759  276765       5
  276747  276753 -276759  276765       6  276747  276753  276759  276780       7
  276747  276753 -276759  276780       8  276747  276753 -276759  276780       9
  276747  276753 -276759  276780       6  276717  276708  276702  276747      52
  276717  276708 -276702  276747      53  276717  276708 -276702  276747      54
  276717  276708 -276702  276747      55  276708  276702  276747  276750       3
  276708  276702  276747  276753      11  276708  276702 -276747  276753      12
  276708  276702 -276747  276753      13  276708  276702 -276747  276753       6
  276702  276708  276717  276723      56  276702  276708 -276717  276723      57
  276702  276708 -276717  276723      58  276702  276708 -276717  276723      59
  276702  276708  276717  276735      56  276702  276708 -276717  276735      57
  276702  276708 -276717  276735      58  276702  276708 -276717  276735      59
  276702  276747  276753  276759       2  276696  276702  276708  276717      60
  276696  276702 -276708  276717      61  276696  276702 -276708  276717      54
  276696  276702 -276708  276717      62  276696  276702  276747  276750       3
  276696  276702  276747  276753      21  276696  276702 -276747  276753      22
  276696  276702 -276747  276753      23  276696  276702 -276747  276753       6
  276783  276780  276786  276792       2  276780  276786  276792  276798       1
  276780  276786 -276792  276798       4  276780  276786 -276792  276798       5
  276780  276786 -276792  276798       6  276780  276786  276792  276825       7
  276780  276786 -276792  276825       8  276780  276786 -276792  276825       9
  276780  276786 -276792  276825       6  276774  276765  276759  276780     123
  276774  276765 -276759  276780     124  276774  276765 -276759  276780     125
  276774  276765 -276759  276780     126  276765  276759  276780  276783       3
  276765  276759  276780  276786      11  276765  276759 -276780  276786      12
  276765  276759 -276780  276786      13  276765  276759 -276780  276786       6
  276759  276780  276786  276792       2  276753  276759  276765  276774     131
  276753  276759 -276765  276774     132  276753  276759 -276765  276774     125
  276753  276759 -276765  276774     133  276753  276759  276780  276783       3
  276753  276759  276780  276786      21  276753  276759 -276780  276786      22
  276753  276759 -276780  276786      23  276753  276759 -276780  276786       6
  276828  276825  276831  276837       2  276825  276831  276837  276843       1
  276825  276831 -276837  276843       4  276825  276831 -276837  276843       5
  276825  276831 -276837  276843       6  276825  276831  276837  276891       7
  276825  276831 -276837  276891       8  276825  276831 -276837  276891       9
  276825  276831 -276837  276891       6  276807  276798  276792  276825      64
  276807  276798 -276792  276825      65  276807  276798 -276792  276825      54
  276807  276798 -276792  276825      66  276798  276792  276825  276828       3
  276798  276792  276825  276831      11  276798  276792 -276825  276831      12
  276798  276792 -276825  276831      13  276798  276792 -276825  276831       6
  276798  276807  276816  276819     117  276798  276807 -276816  276819     118
  276798  276807  276816  276822     117  276798  276807 -276816  276822     118
  276792  276798  276807  276816     119  276792  276798 -276807  276816     120
  276792  276798 -276807  276816     121  276792  276798 -276807  276816     122
  276792  276825  276831  276837       2  276786  276792  276798  276807      75
  276786  276792 -276798  276807      76  276786  276792 -276798  276807      54
  276786  276792 -276798  276807      77  276786  276792  276825  276828       3
  276786  276792  276825  276831      21  276786  276792 -276825  276831      22
  276786  276792 -276825  276831      23  276786  276792 -276825  276831       6
  276894  276891  276897  276903       2  276891  276897  276903  276909       1
  276891  276897 -276903  276909       4  276891  276897 -276903  276909       5
  276891  276897 -276903  276909       6  276891  276897  276903  276957       7
  276891  276897 -276903  276957       8  276891  276897 -276903  276957       9
  276891  276897 -276903  276957       6  276852  276843  276837  276891      10
  276852  276861  276870  276879      10  276843  276837  276891  276894       3
  276843  276837  276891  276897      11  276843  276837 -276891  276897      12
  276843  276837 -276891  276897      13  276843  276837 -276891  276897       6
  276843  276852  276861  276870      16  276843  276852 -276861  276870      17
  276843  276852 -276861  276870      18  276837  276843  276852  276861      16
  276837  276843 -276852  276861      17  276837  276843 -276852  276861      18
  276837  276891  276897  276903       2  276831  276837  276843  276852      10
  276831  276837  276891  276894       3  276831  276837  276891  276897      21
  276831  276837 -276891  276897      22  276831  276837 -276891  276897      23
  276831  276837 -276891  276897       6  276960  276957  276963  276969       2
  276957  276963  276969  276975       1  276957  276963 -276969  276975       4
  276957  276963 -276969  276975       5  276957  276963 -276969  276975       6
  276957  276963  276969  277014       7  276957  276963 -276969  277014       8
  276957  276963 -276969  277014       9  276957  276963 -276969  277014       6
  276918  276909  276903  276957      10  276918  276927  276936  276945      10
  276909  276903  276957  276960       3  276909  276903  276957  276963      11
  276909  276903 -276957  276963      12  276909  276903 -276957  276963      13
  276909  276903 -276957  276963       6  276909  276918  276927  276936      16
  276909  276918 -276927  276936      17  276909  276918 -276927  276936      18
  276903  276909  276918  276927      16  276903  276909 -276918  276927      17
  276903  276909 -276918  276927      18  276903  276957  276963  276969       2
  276897  276903  276909  276918      10  276897  276903  276957  276960       3
  276897  276903  276957  276963      21  276897  276903 -276957  276963      22
  276897  276903 -276957  276963      23  276897  276903 -276957  276963       6
  277017  277014  277020  277026       2  277014  277020  277026  277032       1
  277014  277020 -277026  277032       4  277014  277020 -277026  277032       5
  277014  277020 -277026  277032       6  277014  277020  277026  277047       7
  277014  277020 -277026  277047       8  277014  277020 -277026  277047       9
  277014  277020 -277026  277047       6  276993  276975  276969  277014     103
  276993  276975 -276969  277014     104  276993  276975 -276969  277014     105
  276993  276975 -276969  277014     106  276981  276975  276969  277014      34
  276981  276975 -276969  277014      35  276981  276975 -276969  277014      36
  276981  276975 -276969  277014      37  276981  276975  276993  277002     107
  276981  276975 -276993  277002     108  276981  276975 -276993  277002     109
  276981  276975 -276993  277002     110  276975  276969  277014  277017       3
  276975  276969  277014  277020      11  276975  276969 -277014  277020      12
  276975  276969 -277014  277020      13  276975  276969 -277014  277020       6
  276969  276975  276993  277002     111  276969  276975 -276993  277002     112
  276969  276975 -276993  277002     109  276969  276975 -276993  277002     113
  276969  277014  277020  277026       2  276963  276969  276975  276981      38
  276963  276969 -276975  276981      39  276963  276969 -276975  276981      36
  276963  276969 -276975  276981      40  276963  276969  276975  276993     114
  276963  276969 -276975  276993     115  276963  276969 -276975  276993     105
  276963  276969 -276975  276993     116  276963  276969  277014  277017       3
  276963  276969  277014  277020      21  276963  276969 -277014  277020      22
  276963  276969 -277014  277020      23  276963  276969 -277014  277020       6
  277050  277047  277053  277059       2  277047  277053  277059  277065       1
  277047  277053 -277059  277065       4  277047  277053 -277059  277065       5
  277047  277053 -277059  277065       6  277047  277053  277059  277080       7
  277047  277053 -277059  277080       8  277047  277053 -277059  277080       9
  277047  277053 -277059  277080       6  277041  277032  277026  277047     123
  277041  277032 -277026  277047     124  277041  277032 -277026  277047     125
  277041  277032 -277026  277047     126  277032  277026  277047  277050       3
  277032  277026  277047  277053      11  277032  277026 -277047  277053      12
  277032  277026 -277047  277053      13  277032  277026 -277047  277053       6
  277026  277047  277053  277059       2  277020  277026  277032  277041     131
  277020  277026 -277032  277041     132  277020  277026 -277032  277041     125
  277020  277026 -277032  277041     133  277020  277026  277047  277050       3
  277020  277026  277047  277053      21  277020  277026 -277047  277053      22
  277020  277026 -277047  277053      23  277020  277026 -277047  277053       6
  277083  277080  277086  277092       2  277080  277086  277092  277098       1
  277080  277086 -277092  277098       4  277080  277086 -277092  277098       5
  277080  277086 -277092  277098       6  277080  277086  277092  277137       7
  277080  277086 -277092  277137       8  277080  277086 -277092  277137       9
  277080  277086 -277092  277137       6  277074  277065  277059  277080     123
  277074  277065 -277059  277080     124  277074  277065 -277059  277080     125
  277074  277065 -277059  277080     126  277065  277059  277080  277083       3
  277065  277059  277080  277086      11  277065  277059 -277080  277086      12
  277065  277059 -277080  277086      13  277065  277059 -277080  277086       6
  277059  277080  277086  277092       2  277053  277059  277065  277074     131
  277053  277059 -277065  277074     132  277053  277059 -277065  277074     125
  277053  277059 -277065  277074     133  277053  277059  277080  277083       3
  277053  277059  277080  277086      21  277053  277059 -277080  277086      22
  277053  277059 -277080  277086      23  277053  277059 -277080  277086       6
  277140  277137  277143  277149       2  277137  277143  277149  277155       1
  277137  277143 -277149  277155       4  277137  277143 -277149  277155       5
  277137  277143 -277149  277155       6  277137  277143  277149  277188       7
  277137  277143 -277149  277188       8  277137  277143 -277149  277188       9
  277137  277143 -277149  277188       6  277116  277098  277092  277137     103
  277116  277098 -277092  277137     104  277116  277098 -277092  277137     105
  277116  277098 -277092  277137     106  277104  277098  277092  277137      34
  277104  277098 -277092  277137      35  277104  277098 -277092  277137      36
  277104  277098 -277092  277137      37  277104  277098  277116  277125     107
  277104  277098 -277116  277125     108  277104  277098 -277116  277125     109
  277104  277098 -277116  277125     110  277098  277092  277137  277140       3
  277098  277092  277137  277143      11  277098  277092 -277137  277143      12
  277098  277092 -277137  277143      13  277098  277092 -277137  277143       6
  277092  277098  277116  277125     111  277092  277098 -277116  277125     112
  277092  277098 -277116  277125     109  277092  277098 -277116  277125     113
  277092  277137  277143  277149       2  277086  277092  277098  277104      38
  277086  277092 -277098  277104      39  277086  277092 -277098  277104      36
  277086  277092 -277098  277104      40  277086  277092  277098  277116     114
  277086  277092 -277098  277116     115  277086  277092 -277098  277116     105
  277086  277092 -277098  277116     116  277086  277092  277137  277140       3
  277086  277092  277137  277143      21  277086  277092 -277137  277143      22
  277086  277092 -277137  277143      23  277086  277092 -277137  277143       6
  277191  277188  277194  277200       2  277188  277194  277200  277206       1
  277188  277194 -277200  277206       4  277188  277194 -277200  277206       5
  277188  277194 -277200  277206       6  277188  277194  277200  277221       7
  277188  277194 -277200  277221       8  277188  277194 -277200  277221       9
  277188  277194 -277200  277221       6  277164  277155  277149  277188      64
  277164  277155 -277149  277188      65  277164  277155 -277149  277188      54
  277164  277155 -277149  277188      66  277155  277149  277188  277191       3
  277155  277149  277188  277194      11  277155  277149 -277188  277194      12
  277155  277149 -277188  277194      13  277155  277149 -277188  277194       6
  277155  277164  277173  277176       7  277155  277164  277173  277179      78
  277155  277164 -277173  277179      79  277155  277164 -277173  277179      80
  277155  277164 -277173  277179      81  277149  277155  277164  277173      82
  277149  277155 -277164  277173      83  277149  277155 -277164  277173      84
  277149  277155 -277164  277173      85  277149  277188  277194  277200       2
  277143  277149  277155  277164      75  277143  277149 -277155  277164      76
  277143  277149 -277155  277164      54  277143  277149 -277155  277164      77
  277143  277149  277188  277191       3  277143  277149  277188  277194      21
  277143  277149 -277188  277194      22  277143  277149 -277188  277194      23
  277143  277149 -277188  277194       6  277224  277221  277227  277233       2
  277221  277227  277233  277239       1  277221  277227 -277233  277239       4
  277221  277227 -277233  277239       5  277221  277227 -277233  277239       6
  277221  277227  277233  277278       7  277221  277227 -277233  277278       8
  277221  277227 -277233  277278       9  277221  277227 -277233  277278       6
  277215  277206  277200  277221     123  277215  277206 -277200  277221     124
  277215  277206 -277200  277221     125  277215  277206 -277200  277221     126
  277206  277200  277221  277224       3  277206  277200  277221  277227      11
  277206  277200 -277221  277227      12  277206  277200 -277221  277227      13
  277206  277200 -277221  277227       6  277200  277221  277227  277233       2
  277194  277200  277206  277215     131  277194  277200 -277206  277215     132
  277194  277200 -277206  277215     125  277194  277200 -277206  277215     133
  277194  277200  277221  277224       3  277194  277200  277221  277227      21
  277194  277200 -277221  277227      22  277194  277200 -277221  277227      23
  277194  277200 -277221  277227       6  277281  277278  277284  277290       2
  277278  277284  277290  277296       1  277278  277284 -277290  277296       4
  277278  277284 -277290  277296       5  277278  277284 -277290  277296       6
  277278  277284  277290  277326       7  277278  277284 -277290  277326       8
  277278  277284 -277290  277326       9  277278  277284 -277290  277326       6
  277257  277239  277233  277278     103  277257  277239 -277233  277278     104
  277257  277239 -277233  277278     105  277257  277239 -277233  277278     106
  277245  277239  277233  277278      34  277245  277239 -277233  277278      35
  277245  277239 -277233  277278      36  277245  277239 -277233  277278      37
  277245  277239  277257  277266     107  277245  277239 -277257  277266     108
  277245  277239 -277257  277266     109  277245  277239 -277257  277266     110
  277239  277233  277278  277281       3  277239  277233  277278  277284      11
  277239  277233 -277278  277284      12  277239  277233 -277278  277284      13
  277239  277233 -277278  277284       6  277233  277239  277257  277266     111
  277233  277239 -277257  277266     112  277233  277239 -277257  277266     109
  277233  277239 -277257  277266     113  277233  277278  277284  277290       2
  277227  277233  277239  277245      38  277227  277233 -277239  277245      39
  277227  277233 -277239  277245      36  277227  277233 -277239  277245      40
  277227  277233  277239  277257     114  277227  277233 -277239  277257     115
  277227  277233 -277239  277257     105  277227  277233 -277239  277257     116
  277227  277233  277278  277281       3  277227  277233  277278  277284      21
  277227  277233 -277278  277284      22  277227  277233 -277278  277284      23
  277227  277233 -277278  277284       6  277329  277326  277332  277335       2
  277329  277326  277332  277362       2  277326  277332  277335  277344       1
  277326  277332 -277335  277344     102  277326  277332 -277335  277344      13
  277326  277332 -277335  277344       6  277326  277332  277362  277353       1
  277326  277332 -277362  277353       4  277326  277332 -277362  277353       5
  277326  277332 -277362  277353       6  277326  277332  277362  277368       7
  277326  277332 -277362  277368       8  277326  277332 -277362  277368       9
  277326  277332 -277362  277368       6  277314  277296  277290  277326      34
  277314  277296 -277290  277326      35  277314  277296 -277290  277326      36
  277314  277296 -277290  277326      37  277302  277296  277290  277326      34
  277302  277296 -277290  277326      35  277302  277296 -277290  277326      36
  277302  277296 -277290  277326      37  277296  277290  277326  277329       3
  277296  277290  277326  277332      11  277296  277290 -277326  277332      12
  277296  277290 -277326  277332      13  277296  277290 -277326  277332       6
  277290  277326  277332  277335       2  277290  277326  277332  277362       2
  277284  277290  277296  277302      38  277284  277290 -277296  277302      39
  277284  277290 -277296  277302      36  277284  277290 -277296  277302      40
  277284  277290  277296  277314      38  277284  277290 -277296  277314      39
  277284  277290 -277296  277314      36  277284  277290 -277296  277314      40
  277284  277290  277326  277329       3  277284  277290  277326  277332      21
  277284  277290 -277326  277332      22  277284  277290 -277326  277332      23
  277284  277290 -277326  277332       6  277371  277368  277374  277380       2
  277368  277374  277380  277386       1  277368  277374 -277380  277386       4
  277368  277374 -277380  277386       5  277368  277374 -277380  277386       6
  277368  277374  277380  277398       7  277368  277374 -277380  277398       8
  277368  277374 -277380  277398       9  277368  277374 -277380  277398       6
  277362  277368  277374  277380       2  277353  277362  277368  277371       3
  277353  277362  277368  277374      11  277353  277362 -277368  277374      12
  277353  277362 -277368  277374      13  277353  277362 -277368  277374       6
  277344  277335 -277332  277362       3  277344  277353  277362  277368      10
  277335  277332 -277362  277353       3  277335  277332  277362  277368       3
  277335  277344 -277353  277362      16  277335  277344 -277353  277362      17
  277335  277344 -277353  277362      18  277332  277335 -277344  277353      10
  277332  277362 -277353  277344      10  277332  277362  277368  277371       3
  277332  277362  277368  277374      21  277332  277362 -277368  277374      22
  277332  277362 -277368  277374      23  277332  277362 -277368  277374       6
  277401  277398  277404  277410       2  277398  277404  277410  277416       1
  277398  277404 -277410  277416       4  277398  277404 -277410  277416       5
  277398  277404 -277410  277416       6  277398  277404  277410  277455       7
  277398  277404 -277410  277455       8  277398  277404 -277410  277455       9
  277398  277404 -277410  277455       6  277386  277380  277398  277401       3
  277386  277380  277398  277404      11  277386  277380 -277398  277404      12
  277386  277380 -277398  277404      13  277386  277380 -277398  277404       6
  277380  277398  277404  277410       2  277374  277380  277398  277401       3
  277374  277380  277398  277404      21  277374  277380 -277398  277404      22
  277374  277380 -277398  277404      23  277374  277380 -277398  277404       6
  277458  277455  277461  277467       2  277455  277461  277467  277473       1
  277455  277461 -277467  277473       4  277455  277461 -277467  277473       5
  277455  277461 -277467  277473       6  277455  277461  277467  277500       7
  277455  277461 -277467  277500       8  277455  277461 -277467  277500       9
  277455  277461 -277467  277500       6  277425  277416  277410  277455      52
  277425  277416 -277410  277455      53  277425  277416 -277410  277455      54
  277425  277416 -277410  277455      55  277416  277410  277455  277458       3
  277416  277410  277455  277461      11  277416  277410 -277455  277461      12
  277416  277410 -277455  277461      13  277416  277410 -277455  277461       6
  277410  277416  277425  277431      56  277410  277416 -277425  277431      57
  277410  277416 -277425  277431      58  277410  277416 -277425  277431      59
  277410  277416  277425  277443      56  277410  277416 -277425  277443      57
  277410  277416 -277425  277443      58  277410  277416 -277425  277443      59
  277410  277455  277461  277467       2  277404  277410  277416  277425      60
  277404  277410 -277416  277425      61  277404  277410 -277416  277425      54
  277404  277410 -277416  277425      62  277404  277410  277455  277458       3
  277404  277410  277455  277461      21  277404  277410 -277455  277461      22
  277404  277410 -277455  277461      23  277404  277410 -277455  277461       6
  277503  277500  277506  277512       2  277500  277506  277512  277518       1
  277500  277506 -277512  277518       4  277500  277506 -277512  277518       5
  277500  277506 -277512  277518       6  277500  277506  277512  277557       7
  277500  277506 -277512  277557       8  277500  277506 -277512  277557       9
  277500  277506 -277512  277557       6  277482  277473  277467  277500      64
  277482  277473 -277467  277500      65  277482  277473 -277467  277500      54
  277482  277473 -277467  277500      66  277473  277467  277500  277503       3
  277473  277467  277500  277506      11  277473  277467 -277500  277506      12
  277473  277467 -277500  277506      13  277473  277467 -277500  277506       6
  277473  277482  277491  277494     117  277473  277482 -277491  277494     118
  277473  277482  277491  277497     117  277473  277482 -277491  277497     118
  277467  277473  277482  277491     119  277467  277473 -277482  277491     120
  277467  277473 -277482  277491     121  277467  277473 -277482  277491     122
  277467  277500  277506  277512       2  277461  277467  277473  277482      75
  277461  277467 -277473  277482      76  277461  277467 -277473  277482      54
  277461  277467 -277473  277482      77  277461  277467  277500  277503       3
  277461  277467  277500  277506      21  277461  277467 -277500  277506      22
  277461  277467 -277500  277506      23  277461  277467 -277500  277506       6
  277560  277557  277563  277569       2  277557  277563  277569  277575       1
  277557  277563 -277569  277575       4  277557  277563 -277569  277575       5
  277557  277563 -277569  277575       6  277557  277563  277569  277587       7
  277557  277563 -277569  277587       8  277557  277563 -277569  277587       9
  277557  277563 -277569  277587       6  277536  277518  277512  277557     103
  277536  277518 -277512  277557     104  277536  277518 -277512  277557     105
  277536  277518 -277512  277557     106  277524  277518  277512  277557      34
  277524  277518 -277512  277557      35  277524  277518 -277512  277557      36
  277524  277518 -277512  277557      37  277524  277518  277536  277545     107
  277524  277518 -277536  277545     108  277524  277518 -277536  277545     109
  277524  277518 -277536  277545     110  277518  277512  277557  277560       3
  277518  277512  277557  277563      11  277518  277512 -277557  277563      12
  277518  277512 -277557  277563      13  277518  277512 -277557  277563       6
  277512  277518  277536  277545     111  277512  277518 -277536  277545     112
  277512  277518 -277536  277545     109  277512  277518 -277536  277545     113
  277512  277557  277563  277569       2  277506  277512  277518  277524      38
  277506  277512 -277518  277524      39  277506  277512 -277518  277524      36
  277506  277512 -277518  277524      40  277506  277512  277518  277536     114
  277506  277512 -277518  277536     115  277506  277512 -277518  277536     105
  277506  277512 -277518  277536     116  277506  277512  277557  277560       3
  277506  277512  277557  277563      21  277506  277512 -277557  277563      22
  277506  277512 -277557  277563      23  277506  277512 -277557  277563       6
  277590  277587  277593  277599       2  277587  277593  277599  277605       1
  277587  277593 -277599  277605       4  277587  277593 -277599  277605       5
  277587  277593 -277599  277605       6  277587  277593  277599  277629       7
  277587  277593 -277599  277629       8  277587  277593 -277599  277629       9
  277587  277593 -277599  277629       6  277575  277569  277587  277590       3
  277575  277569  277587  277593      11  277575  277569 -277587  277593      12
  277575  277569 -277587  277593      13  277575  277569 -277587  277593       6
  277569  277587  277593  277599       2  277563  277569  277587  277590       3
  277563  277569  277587  277593      21  277563  277569 -277587  277593      22
  277563  277569 -277587  277593      23  277563  277569 -277587  277593       6
  277632  277629  277635  277641       2  277629  277635  277641  277647       1
  277629  277635 -277641  277647       4  277629  277635 -277641  277647       5
  277629  277635 -277641  277647       6  277629  277635  277641  277659       7
  277629  277635 -277641  277659       8  277629  277635 -277641  277659       9
  277629  277635 -277641  277659       6  277614  277605  277599  277629     153
  277614  277605 -277599  277629     154  277614  277605 -277599  277629     155
  277614  277605 -277599  277629     156  277605  277599  277629  277632       3
  277605  277599  277629  277635      11  277605  277599 -277629  277635      12
  277605  277599 -277629  277635      13  277605  277599 -277629  277635       6
  277599  277605  277614  277617       7  277599  277605  277614  277620     170
  277599  277605 -277614  277620     171  277599  277605 -277614  277620     172
  277599  277605 -277614  277620     173  277599  277629  277635  277641       2
  277593  277599  277605  277614     165  277593  277599 -277605  277614     166
  277593  277599 -277605  277614     155  277593  277599 -277605  277614     167
  277593  277599  277629  277632       3  277593  277599  277629  277635      21
  277593  277599 -277629  277635      22  277593  277599 -277629  277635      23
  277593  277599 -277629  277635       6  277662  277659  277665  277671       2
  277659  277665  277671  277677       1  277659  277665 -277671  277677       4
  277659  277665 -277671  277677       5  277659  277665 -277671  277677       6
  277659  277665  277671  277710       7  277659  277665 -277671  277710       8
  277659  277665 -277671  277710       9  277659  277665 -277671  277710       6
  277647  277641  277659  277662       3  277647  277641  277659  277665      11
  277647  277641 -277659  277665      12  277647  277641 -277659  277665      13
  277647  277641 -277659  277665       6  277641  277659  277665  277671       2
  277635  277641  277659  277662       3  277635  277641  277659  277665      21
  277635  277641 -277659  277665      22  277635  277641 -277659  277665      23
  277635  277641 -277659  277665       6  277713  277710  277716  277722       2
  277710  277716  277722  277728       1  277710  277716 -277722  277728       4
  277710  277716 -277722  277728       5  277710  277716 -277722  277728       6
  277710  277716  277722  277782       7  277710  277716 -277722  277782       8
  277710  277716 -277722  277782       9  277710  277716 -277722  277782       6
  277692  277689 -277686  277704      51  277689  277686 -277704  277698     187
  277689  277692 -277698  277704     186  277686  277677  277671  277710     188
  277686  277677 -277671  277710     189  277686  277677 -277671  277710     190
  277686  277677 -277671  277710     191  277686  277689 -277692  277698     192
  277686  277704 -277698  277692     138  277677  277671  277710  277713       3
  277677  277671  277710  277716      11  277677  277671 -277710  277716      12
  277677  277671 -277710  277716      13  277677  277671 -277710  277716       6
  277677  277686  277689  277692      51  277677  277686  277704  277698     187
  277671  277677  277686  277689     193  277671  277677 -277686  277689     194
  277671  277677 -277686  277689     195  277671  277677 -277686  277689     196
  277671  277677  277686  277704       3  277671  277710  277716  277722       2
  277665  277671  277677  277686     197  277665  277671 -277677  277686     198
  277665  277671 -277677  277686     190  277665  277671 -277677  277686      33
  277665  277671  277710  277713       3  277665  277671  277710  277716      21
  277665  277671 -277710  277716      22  277665  277671 -277710  277716      23
  277665  277671 -277710  277716       6  277785  277782  277788  277794       2
  277782  277788  277794  277800       1  277782  277788 -277794  277800       4
  277782  277788 -277794  277800       5  277782  277788 -277794  277800       6
  277782  277788  277794  277848       7  277782  277788 -277794  277848       8
  277782  277788 -277794  277848       9  277782  277788 -277794  277848       6
  277746  277755  277761  277764      51  277746  277755 -277761  277764       6
  277746  277755  277761  277773      51  277746  277755 -277761  277773       6
  277737  277728  277722  277782      10  277737  277746  277755  277761       7
  277737  277746 -277755  277761      29  277728  277722  277782  277785       3
  277728  277722  277782  277788      11  277728  277722 -277782  277788      12
  277728  277722 -277782  277788      13  277728  277722 -277782  277788       6
  277728  277737  277746  277755      10  277722  277728  277737  277746      16
  277722  277728 -277737  277746      17  277722  277728 -277737  277746      18
  277722  277782  277788  277794       2  277716  277722  277728  277737      10
  277716  277722  277782  277785       3  277716  277722  277782  277788      21
  277716  277722 -277782  277788      22  277716  277722 -277782  277788      23
  277716  277722 -277782  277788       6  277851  277848  277854  277857       2
  277851  277848  277854  277884       2  277848  277854  277857  277866       1
  277848  277854 -277857  277866     102  277848  277854 -277857  277866      13
  277848  277854 -277857  277866       6  277848  277854  277884  277875       1
  277848  277854 -277884  277875       4  277848  277854 -277884  277875       5
  277848  277854 -277884  277875       6  277848  277854  277884  277890       7
  277848  277854 -277884  277890       8  277848  277854 -277884  277890       9
  277848  277854 -277884  277890       6  277809  277800  277794  277848      10
  277809  277818  277827  277836      10  277800  277794  277848  277851       3
  277800  277794  277848  277854      11  277800  277794 -277848  277854      12
  277800  277794 -277848  277854      13  277800  277794 -277848  277854       6
  277800  277809  277818  277827      16  277800  277809 -277818  277827      17
  277800  277809 -277818  277827      18  277794  277800  277809  277818      16
  277794  277800 -277809  277818      17  277794  277800 -277809  277818      18
  277794  277848  277854  277857       2  277794  277848  277854  277884       2
  277788  277794  277800  277809      10  277788  277794  277848  277851       3
  277788  277794  277848  277854      21  277788  277794 -277848  277854      22
  277788  277794 -277848  277854      23  277788  277794 -277848  277854       6
  277893  277890  277896  277902       2  277890  277896  277902  277908       1
  277890  277896 -277902  277908       4  277890  277896 -277902  277908       5
  277890  277896 -277902  277908       6  277890  277896  277902  277947       7
  277890  277896 -277902  277947       8  277890  277896 -277902  277947       9
  277890  277896 -277902  277947       6  277884  277890  277896  277902       2
  277875  277884  277890  277893       3  277875  277884  277890  277896      11
  277875  277884 -277890  277896      12  277875  277884 -277890  277896      13
  277875  277884 -277890  277896       6  277866  277857 -277854  277884       3
  277866  277875  277884  277890      10  277857  277854 -277884  277875       3
  277857  277854  277884  277890       3  277857  277866 -277875  277884      16
  277857  277866 -277875  277884      17  277857  277866 -277875  277884      18
  277854  277857 -277866  277875      10  277854  277884 -277875  277866      10
  277854  277884  277890  277893       3  277854  277884  277890  277896      21
  277854  277884 -277890  277896      22  277854  277884 -277890  277896      23
  277854  277884 -277890  277896       6  277950  277947  277953  277959       2
  277947  277953  277959  277965       1  277947  277953 -277959  277965       4
  277947  277953 -277959  277965       5  277947  277953 -277959  277965       6
  277947  277953  277959  277995       7  277947  277953 -277959  277995       8
  277947  277953 -277959  277995       9  277947  277953 -277959  277995       6
  277917  277908  277902  277947      52  277917  277908 -277902  277947      53
  277917  277908 -277902  277947      54  277917  277908 -277902  277947      55
  277908  277902  277947  277950       3  277908  277902  277947  277953      11
  277908  277902 -277947  277953      12  277908  277902 -277947  277953      13
  277908  277902 -277947  277953       6  277902  277908  277917  277923      56
  277902  277908 -277917  277923      57  277902  277908 -277917  277923      58
  277902  277908 -277917  277923      59  277902  277908  277917  277935      56
  277902  277908 -277917  277935      57  277902  277908 -277917  277935      58
  277902  277908 -277917  277935      59  277902  277947  277953  277959       2
  277896  277902  277908  277917      60  277896  277902 -277908  277917      61
  277896  277902 -277908  277917      54  277896  277902 -277908  277917      62
  277896  277902  277947  277950       3  277896  277902  277947  277953      21
  277896  277902 -277947  277953      22  277896  277902 -277947  277953      23
  277896  277902 -277947  277953       6  277998  277995  278001  278007       2
  277995  278001  278007  278013       1  277995  278001 -278007  278013       4
  277995  278001 -278007  278013       5  277995  278001 -278007  278013       6
  277995  278001  278007  278052       7  277995  278001 -278007  278052       8
  277995  278001 -278007  278052       9  277995  278001 -278007  278052       6
  277983  277965  277959  277995      34  277983  277965 -277959  277995      35
  277983  277965 -277959  277995      36  277983  277965 -277959  277995      37
  277971  277965  277959  277995      34  277971  277965 -277959  277995      35
  277971  277965 -277959  277995      36  277971  277965 -277959  277995      37
  277965  277959  277995  277998       3  277965  277959  277995  278001      11
  277965  277959 -277995  278001      12  277965  277959 -277995  278001      13
  277965  277959 -277995  278001       6  277959  277995  278001  278007       2
  277953  277959  277965  277971      38  277953  277959 -277965  277971      39
  277953  277959 -277965  277971      36  277953  277959 -277965  277971      40
  277953  277959  277965  277983      38  277953  277959 -277965  277983      39
  277953  277959 -277965  277983      36  277953  277959 -277965  277983      40
  277953  277959  277995  277998       3  277953  277959  277995  278001      21
  277953  277959 -277995  278001      22  277953  277959 -277995  278001      23
  277953  277959 -277995  278001       6  278055  278052  278058  278064       2
  278052  278058  278064  278070       1  278052  278058 -278064  278070       4
  278052  278058 -278064  278070       5  278052  278058 -278064  278070       6
  278052  278058  278064  278109       7  278052  278058 -278064  278109       8
  278052  278058 -278064  278109       9  278052  278058 -278064  278109       6
  278031  278013  278007  278052     103  278031  278013 -278007  278052     104
  278031  278013 -278007  278052     105  278031  278013 -278007  278052     106
  278019  278013  278007  278052      34  278019  278013 -278007  278052      35
  278019  278013 -278007  278052      36  278019  278013 -278007  278052      37
  278019  278013  278031  278040     107  278019  278013 -278031  278040     108
  278019  278013 -278031  278040     109  278019  278013 -278031  278040     110
  278013  278007  278052  278055       3  278013  278007  278052  278058      11
  278013  278007 -278052  278058      12  278013  278007 -278052  278058      13
  278013  278007 -278052  278058       6  278007  278013  278031  278040     111
  278007  278013 -278031  278040     112  278007  278013 -278031  278040     109
  278007  278013 -278031  278040     113  278007  278052  278058  278064       2
  278001  278007  278013  278019      38  278001  278007 -278013  278019      39
  278001  278007 -278013  278019      36  278001  278007 -278013  278019      40
  278001  278007  278013  278031     114  278001  278007 -278013  278031     115
  278001  278007 -278013  278031     105  278001  278007 -278013  278031     116
  278001  278007  278052  278055       3  278001  278007  278052  278058      21
  278001  278007 -278052  278058      22  278001  278007 -278052  278058      23
  278001  278007 -278052  278058       6  278112  278109  278115  278121       2
  278109  278115  278121  278127       1  278109  278115 -278121  278127       4
  278109  278115 -278121  278127       5  278109  278115 -278121  278127       6
  278109  278115  278121  278139       7  278109  278115 -278121  278139       8
  278109  278115 -278121  278139       9  278109  278115 -278121  278139       6
  278088  278070  278064  278109     103  278088  278070 -278064  278109     104
  278088  278070 -278064  278109     105  278088  278070 -278064  278109     106
  278076  278070  278064  278109      34  278076  278070 -278064  278109      35
  278076  278070 -278064  278109      36  278076  278070 -278064  278109      37
  278076  278070  278088  278097     107  278076  278070 -278088  278097     108
  278076  278070 -278088  278097     109  278076  278070 -278088  278097     110
  278070  278064  278109  278112       3  278070  278064  278109  278115      11
  278070  278064 -278109  278115      12  278070  278064 -278109  278115      13
  278070  278064 -278109  278115       6  278064  278070  278088  278097     111
  278064  278070 -278088  278097     112  278064  278070 -278088  278097     109
  278064  278070 -278088  278097     113  278064  278109  278115  278121       2
  278058  278064  278070  278076      38  278058  278064 -278070  278076      39
  278058  278064 -278070  278076      36  278058  278064 -278070  278076      40
  278058  278064  278070  278088     114  278058  278064 -278070  278088     115
  278058  278064 -278070  278088     105  278058  278064 -278070  278088     116
  278058  278064  278109  278112       3  278058  278064  278109  278115      21
  278058  278064 -278109  278115      22  278058  278064 -278109  278115      23
  278058  278064 -278109  278115       6  278142  278139  278145  278151       2
  278139  278145  278151  278157       1  278139  278145 -278151  278157       4
  278139  278145 -278151  278157       5  278139  278145 -278151  278157       6
  278139  278145  278151  278184       7  278139  278145 -278151  278184       8
  278139  278145 -278151  278184       9  278139  278145 -278151  278184       6
  278127  278121  278139  278142       3  278127  278121  278139  278145      11
  278127  278121 -278139  278145      12  278127  278121 -278139  278145      13
  278127  278121 -278139  278145       6  278121  278139  278145  278151       2
  278115  278121  278139  278142       3  278115  278121  278139  278145      21
  278115  278121 -278139  278145      22  278115  278121 -278139  278145      23
  278115  278121 -278139  278145       6  278187  278184  278190  278196       2
  278184  278190  278196  278202       1  278184  278190 -278196  278202       4
  278184  278190 -278196  278202       5  278184  278190 -278196  278202       6
  278184  278190  278196  278220       7  278184  278190 -278196  278220       8
  278184  278190 -278196  278220       9  278184  278190 -278196  278220       6
  278166  278157  278151  278184      64  278166  278157 -278151  278184      65
  278166  278157 -278151  278184      54  278166  278157 -278151  278184      66
  278157  278151  278184  278187       3  278157  278151  278184  278190      11
  278157  278151 -278184  278190      12  278157  278151 -278184  278190      13
  278157  278151 -278184  278190       6  278157  278166  278175  278178     117
  278157  278166 -278175  278178     118  278157  278166  278175  278181     117
  278157  278166 -278175  278181     118  278151  278157  278166  278175     119
  278151  278157 -278166  278175     120  278151  278157 -278166  278175     121
  278151  278157 -278166  278175     122  278151  278184  278190  278196       2
  278145  278151  278157  278166      75  278145  278151 -278157  278166      76
  278145  278151 -278157  278166      54  278145  278151 -278157  278166      77
  278145  278151  278184  278187       3  278145  278151  278184  278190      21
  278145  278151 -278184  278190      22  278145  278151 -278184  278190      23
  278145  278151 -278184  278190       6  278223  278220  278226  278232       2
  278220  278226  278232  278238       1  278220  278226 -278232  278238       4
  278220  278226 -278232  278238       5  278220  278226 -278232  278238       6
  278220  278226  278232  278268       7  278220  278226 -278232  278268       8
  278220  278226 -278232  278268       9  278220  278226 -278232  278268       6
  278211  278202  278196  278220      24  278211  278202 -278196  278220      25
  278211  278202 -278196  278220      26  278211  278202 -278196  278220      27
  278202  278196  278220  278223       3  278202  278196  278220  278226      11
  278202  278196 -278220  278226      12  278202  278196 -278220  278226      13
  278202  278196 -278220  278226       6  278196  278202  278211  278214       7
  278196  278202 -278211  278214      28  278196  278202 -278211  278214      29
  278196  278202 -278211  278214      30  278196  278202  278211  278217       7
  278196  278202 -278211  278217      28  278196  278202 -278211  278217      29
  278196  278202 -278211  278217      30  278196  278220  278226  278232       2
  278190  278196  278202  278211      31  278190  278196 -278202  278211      32
  278190  278196 -278202  278211      26  278190  278196 -278202  278211      33
  278190  278196  278220  278223       3  278190  278196  278220  278226      21
  278190  278196 -278220  278226      22  278190  278196 -278220  278226      23
  278190  278196 -278220  278226       6  278271  278268  278274  278280       2
  278268  278274  278280  278286       1  278268  278274 -278280  278286       4
  278268  278274 -278280  278286       5  278268  278274 -278280  278286       6
  278268  278274  278280  278304       7  278268  278274 -278280  278304       8
  278268  278274 -278280  278304       9  278268  278274 -278280  278304       6
  278256  278238  278232  278268      34  278256  278238 -278232  278268      35
  278256  278238 -278232  278268      36  278256  278238 -278232  278268      37
  278244  278238  278232  278268      34  278244  278238 -278232  278268      35
  278244  278238 -278232  278268      36  278244  278238 -278232  278268      37
  278238  278232  278268  278271       3  278238  278232  278268  278274      11
  278238  278232 -278268  278274      12  278238  278232 -278268  278274      13
  278238  278232 -278268  278274       6  278232  278268  278274  278280       2
  278226  278232  278238  278244      38  278226  278232 -278238  278244      39
  278226  278232 -278238  278244      36  278226  278232 -278238  278244      40
  278226  278232  278238  278256      38  278226  278232 -278238  278256      39
  278226  278232 -278238  278256      36  278226  278232 -278238  278256      40
  278226  278232  278268  278271       3  278226  278232  278268  278274      21
  278226  278232 -278268  278274      22  278226  278232 -278268  278274      23
  278226  278232 -278268  278274       6  278307  278304  278310  278316       2
  278304  278310  278316  278325       7  278304  278310 -278316  278325       8
  278304  278310 -278316  278325       9  278304  278310 -278316  278325       6
  278295  278286  278280  278304      24  278295  278286 -278280  278304      25
  278295  278286 -278280  278304      26  278295  278286 -278280  278304      27
  278286  278280  278304  278307       3  278286  278280  278304  278310      11
  278286  278280 -278304  278310      12  278286  278280 -278304  278310      13
  278286  278280 -278304  278310       6  278280  278286  278295  278298       7
  278280  278286 -278295  278298      28  278280  278286 -278295  278298      29
  278280  278286 -278295  278298      30  278280  278286  278295  278301       7
  278280  278286 -278295  278301      28  278280  278286 -278295  278301      29
  278280  278286 -278295  278301      30  278280  278304  278310  278316       2
  278274  278280  278286  278295      31  278274  278280 -278286  278295      32
  278274  278280 -278286  278295      26  278274  278280 -278286  278295      33
  278274  278280  278304  278307       3  278274  278280  278304  278310      21
  278274  278280 -278304  278310      22  278274  278280 -278304  278310      23
  278274  278280 -278304  278310       6  278328  278325  278331  278337       2
  278325  278331  278337  278343       1  278325  278331 -278337  278343       4
  278325  278331 -278337  278343       5  278325  278331 -278337  278343       6
  278325  278331  278337  278370       7  278325  278331 -278337  278370       8
  278325  278331 -278337  278370       9  278325  278331 -278337  278370       6
  278316  278325  278331  278337       2  278310  278316  278325  278328       3
  278310  278316  278325  278331      21  278310  278316 -278325  278331      22
  278310  278316 -278325  278331      23  278310  278316 -278325  278331       6
  278373  278370  278376  278382       2  278370  278376  278382  278388       1
  278370  278376 -278382  278388       4  278370  278376 -278382  278388       5
  278370  278376 -278382  278388       6  278370  278376  278382  278400       7
  278370  278376 -278382  278400       8  278370  278376 -278382  278400       9
  278370  278376 -278382  278400       6  278352  278343  278337  278370      64
  278352  278343 -278337  278370      65  278352  278343 -278337  278370      54
  278352  278343 -278337  278370      66  278343  278337  278370  278373       3
  278343  278337  278370  278376      11  278343  278337 -278370  278376      12
  278343  278337 -278370  278376      13  278343  278337 -278370  278376       6
  278343  278352  278361  278364     117  278343  278352 -278361  278364     118
  278343  278352  278361  278367     117  278343  278352 -278361  278367     118
  278337  278343  278352  278361     119  278337  278343 -278352  278361     120
  278337  278343 -278352  278361     121  278337  278343 -278352  278361     122
  278337  278370  278376  278382       2  278331  278337  278343  278352      75
  278331  278337 -278343  278352      76  278331  278337 -278343  278352      54
  278331  278337 -278343  278352      77  278331  278337  278370  278373       3
  278331  278337  278370  278376      21  278331  278337 -278370  278376      22
  278331  278337 -278370  278376      23  278331  278337 -278370  278376       6
  278403  278400  278406  278412       2  278400  278406  278412  278418       1
  278400  278406 -278412  278418       4  278400  278406 -278412  278418       5
  278400  278406 -278412  278418       6  278400  278406  278412  278457       7
  278400  278406 -278412  278457       8  278400  278406 -278412  278457       9
  278400  278406 -278412  278457       6  278388  278382  278400  278403       3
  278388  278382  278400  278406      11  278388  278382 -278400  278406      12
  278388  278382 -278400  278406      13  278388  278382 -278400  278406       6
  278382  278400  278406  278412       2  278376  278382  278400  278403       3
  278376  278382  278400  278406      21  278376  278382 -278400  278406      22
  278376  278382 -278400  278406      23  278376  278382 -278400  278406       6
  278460  278457  278463  278469       2  278457  278463  278469  278475       1
  278457  278463 -278469  278475       4  278457  278463 -278469  278475       5
  278457  278463 -278469  278475       6  278457  278463  278469  278490       7
  278457  278463 -278469  278490       8  278457  278463 -278469  278490       9
  278457  278463 -278469  278490       6  278427  278418  278412  278457      52
  278427  278418 -278412  278457      53  278427  278418 -278412  278457      54
  278427  278418 -278412  278457      55  278418  278412  278457  278460       3
  278418  278412  278457  278463      11  278418  278412 -278457  278463      12
  278418  278412 -278457  278463      13  278418  278412 -278457  278463       6
  278412  278418  278427  278433      56  278412  278418 -278427  278433      57
  278412  278418 -278427  278433      58  278412  278418 -278427  278433      59
  278412  278418  278427  278445      56  278412  278418 -278427  278445      57
  278412  278418 -278427  278445      58  278412  278418 -278427  278445      59
  278412  278457  278463  278469       2  278406  278412  278418  278427      60
  278406  278412 -278418  278427      61  278406  278412 -278418  278427      54
  278406  278412 -278418  278427      62  278406  278412  278457  278460       3
  278406  278412  278457  278463      21  278406  278412 -278457  278463      22
  278406  278412 -278457  278463      23  278406  278412 -278457  278463       6
  278493  278490  278496  278502       2  278490  278496  278502  278508       1
  278490  278496 -278502  278508       4  278490  278496 -278502  278508       5
  278490  278496 -278502  278508       6  278490  278496  278502  278532       7
  278490  278496 -278502  278532       8  278490  278496 -278502  278532       9
  278490  278496 -278502  278532       6  278484  278475  278469  278490     123
  278484  278475 -278469  278490     124  278484  278475 -278469  278490     125
  278484  278475 -278469  278490     126  278475  278469  278490  278493       3
  278475  278469  278490  278496      11  278475  278469 -278490  278496      12
  278475  278469 -278490  278496      13  278475  278469 -278490  278496       6
  278469  278490  278496  278502       2  278463  278469  278475  278484     131
  278463  278469 -278475  278484     132  278463  278469 -278475  278484     125
  278463  278469 -278475  278484     133  278463  278469  278490  278493       3
  278463  278469  278490  278496      21  278463  278469 -278490  278496      22
  278463  278469 -278490  278496      23  278463  278469 -278490  278496       6
  278535  278532  278538  278544       2  278532  278538  278544  278550       1
  278532  278538 -278544  278550       4  278532  278538 -278544  278550       5
  278532  278538 -278544  278550       6  278532  278538  278544  278589       7
  278532  278538 -278544  278589       8  278532  278538 -278544  278589       9
  278532  278538 -278544  278589       6  278526  278508  278502  278532      86
  278526  278508 -278502  278532      87  278526  278508 -278502  278532      88
  278526  278508 -278502  278532      89  278514  278508  278502  278532      34
  278514  278508 -278502  278532      35  278514  278508 -278502  278532      36
  278514  278508 -278502  278532      37  278508  278502  278532  278535       3
  278508  278502  278532  278538      11  278508  278502 -278532  278538      12
  278508  278502 -278532  278538      13  278508  278502 -278532  278538       6
  278502  278532  278538  278544       2  278496  278502  278508  278514      38
  278496  278502 -278508  278514      39  278496  278502 -278508  278514      36
  278496  278502 -278508  278514      40  278496  278502  278508  278526      99
  278496  278502 -278508  278526     100  278496  278502 -278508  278526      88
  278496  278502 -278508  278526     101  278496  278502  278532  278535       3
  278496  278502  278532  278538      21  278496  278502 -278532  278538      22
  278496  278502 -278532  278538      23  278496  278502 -278532  278538       6
  278592  278589  278595  278601       2  278589  278595  278601  278607       1
  278589  278595 -278601  278607       4  278589  278595 -278601  278607       5
  278589  278595 -278601  278607       6  278589  278595  278601  278637       7
  278589  278595 -278601  278637       8  278589  278595 -278601  278637       9
  278589  278595 -278601  278637       6  278559  278550  278544  278589      52
  278559  278550 -278544  278589      53  278559  278550 -278544  278589      54
  278559  278550 -278544  278589      55  278550  278544  278589  278592       3
  278550  278544  278589  278595      11  278550  278544 -278589  278595      12
  278550  278544 -278589  278595      13  278550  278544 -278589  278595       6
  278544  278550  278559  278565      56  278544  278550 -278559  278565      57
  278544  278550 -278559  278565      58  278544  278550 -278559  278565      59
  278544  278550  278559  278577      56  278544  278550 -278559  278577      57
  278544  278550 -278559  278577      58  278544  278550 -278559  278577      59
  278544  278589  278595  278601       2  278538  278544  278550  278559      60
  278538  278544 -278550  278559      61  278538  278544 -278550  278559      54
  278538  278544 -278550  278559      62  278538  278544  278589  278592       3
  278538  278544  278589  278595      21  278538  278544 -278589  278595      22
  278538  278544 -278589  278595      23  278538  278544 -278589  278595       6
  278640  278637  278643  278649       2  278637  278643  278649  278655       1
  278637  278643 -278649  278655       4  278637  278643 -278649  278655       5
  278637  278643 -278649  278655       6  278637  278643  278649  278694       7
  278637  278643 -278649  278694       8  278637  278643 -278649  278694       9
  278637  278643 -278649  278694       6  278625  278607  278601  278637      34
  278625  278607 -278601  278637      35  278625  278607 -278601  278637      36
  278625  278607 -278601  278637      37  278613  278607  278601  278637      34
  278613  278607 -278601  278637      35  278613  278607 -278601  278637      36
  278613  278607 -278601  278637      37  278607  278601  278637  278640       3
  278607  278601  278637  278643      11  278607  278601 -278637  278643      12
  278607  278601 -278637  278643      13  278607  278601 -278637  278643       6
  278601  278637  278643  278649       2  278595  278601  278607  278613      38
  278595  278601 -278607  278613      39  278595  278601 -278607  278613      36
  278595  278601 -278607  278613      40  278595  278601  278607  278625      38
  278595  278601 -278607  278625      39  278595  278601 -278607  278625      36
  278595  278601 -278607  278625      40  278595  278601  278637  278640       3
  278595  278601  278637  278643      21  278595  278601 -278637  278643      22
  278595  278601 -278637  278643      23  278595  278601 -278637  278643       6
  278697  278694  278700  278706       2  278694  278700  278706  278712       1
  278694  278700 -278706  278712       4  278694  278700 -278706  278712       5
  278694  278700 -278706  278712       6  278694  278700  278706  278736       7
  278694  278700 -278706  278736       8  278694  278700 -278706  278736       9
  278694  278700 -278706  278736       6  278664  278655  278649  278694      52
  278664  278655 -278649  278694      53  278664  278655 -278649  278694      54
  278664  278655 -278649  278694      55  278655  278649  278694  278697       3
  278655  278649  278694  278700      11  278655  278649 -278694  278700      12
  278655  278649 -278694  278700      13  278655  278649 -278694  278700       6
  278649  278655  278664  278670      56  278649  278655 -278664  278670      57
  278649  278655 -278664  278670      58  278649  278655 -278664  278670      59
  278649  278655  278664  278682      56  278649  278655 -278664  278682      57
  278649  278655 -278664  278682      58  278649  278655 -278664  278682      59
  278649  278694  278700  278706       2  278643  278649  278655  278664      60
  278643  278649 -278655  278664      61  278643  278649 -278655  278664      54
  278643  278649 -278655  278664      62  278643  278649  278694  278697       3
  278643  278649  278694  278700      21  278643  278649 -278694  278700      22
  278643  278649 -278694  278700      23  278643  278649 -278694  278700       6
  278739  278736  278742  278748       2  278736  278742  278748  278754       1
  278736  278742 -278748  278754       4  278736  278742 -278748  278754       5
  278736  278742 -278748  278754       6  278736  278742  278748  278808       7
  278736  278742 -278748  278808       8  278736  278742 -278748  278808       9
  278736  278742 -278748  278808       6  278721  278712  278706  278736     153
  278721  278712 -278706  278736     154  278721  278712 -278706  278736     155
  278721  278712 -278706  278736     156  278712  278706  278736  278739       3
  278712  278706  278736  278742      11  278712  278706 -278736  278742      12
  278712  278706 -278736  278742      13  278712  278706 -278736  278742       6
  278706  278712  278721  278724       7  278706  278712  278721  278727     170
  278706  278712 -278721  278727     171  278706  278712 -278721  278727     172
  278706  278712 -278721  278727     173  278706  278736  278742  278748       2
  278700  278706  278712  278721     165  278700  278706 -278712  278721     166
  278700  278706 -278712  278721     155  278700  278706 -278712  278721     167
  278700  278706  278736  278739       3  278700  278706  278736  278742      21
  278700  278706 -278736  278742      22  278700  278706 -278736  278742      23
  278700  278706 -278736  278742       6  278811  278808  278814  278820       2
  278808  278814  278820  278826       1  278808  278814 -278820  278826       4
  278808  278814 -278820  278826       5  278808  278814 -278820  278826       6
  278808  278814  278820  278865       7  278808  278814 -278820  278865       8
  278808  278814 -278820  278865       9  278808  278814 -278820  278865       6
  278772  278781  278787  278790      51  278772  278781 -278787  278790       6
  278772  278781  278787  278799      51  278772  278781 -278787  278799       6
  278763  278754  278748  278808      10  278763  278772  278781  278787       7
  278763  278772 -278781  278787      29  278754  278748  278808  278811       3
  278754  278748  278808  278814      11  278754  278748 -278808  278814      12
  278754  278748 -278808  278814      13  278754  278748 -278808  278814       6
  278754  278763  278772  278781      10  278748  278754  278763  278772      16
  278748  278754 -278763  278772      17  278748  278754 -278763  278772      18
  278748  278808  278814  278820       2  278742  278748  278754  278763      10
  278742  278748  278808  278811       3  278742  278748  278808  278814      21
  278742  278748 -278808  278814      22  278742  278748 -278808  278814      23
  278742  278748 -278808  278814       6  278868  278865  278871  278877       2
  278865  278871  278877  278883       1  278865  278871 -278877  278883       4
  278865  278871 -278877  278883       5  278865  278871 -278877  278883       6
  278865  278871  278877  278931       7  278865  278871 -278877  278931       8
  278865  278871 -278877  278931       9  278865  278871 -278877  278931       6
  278835  278826  278820  278865      52  278835  278826 -278820  278865      53
  278835  278826 -278820  278865      54  278835  278826 -278820  278865      55
  278826  278820  278865  278868       3  278826  278820  278865  278871      11
  278826  278820 -278865  278871      12  278826  278820 -278865  278871      13
  278826  278820 -278865  278871       6  278820  278826  278835  278841      56
  278820  278826 -278835  278841      57  278820  278826 -278835  278841      58
  278820  278826 -278835  278841      59  278820  278826  278835  278853      56
  278820  278826 -278835  278853      57  278820  278826 -278835  278853      58
  278820  278826 -278835  278853      59  278820  278865  278871  278877       2
  278814  278820  278826  278835      60  278814  278820 -278826  278835      61
  278814  278820 -278826  278835      54  278814  278820 -278826  278835      62
  278814  278820  278865  278868       3  278814  278820  278865  278871      21
  278814  278820 -278865  278871      22  278814  278820 -278865  278871      23
  278814  278820 -278865  278871       6  278934  278931  278937  278943       2
  278931  278937  278943  278949       1  278931  278937 -278943  278949       4
  278931  278937 -278943  278949       5  278931  278937 -278943  278949       6
  278931  278937  278943  278979       7  278931  278937 -278943  278979       8
  278931  278937 -278943  278979       9  278931  278937 -278943  278979       6
  278892  278883  278877  278931      10  278892  278901  278910  278919      10
  278883  278877  278931  278934       3  278883  278877  278931  278937      11
  278883  278877 -278931  278937      12  278883  278877 -278931  278937      13
  278883  278877 -278931  278937       6  278883  278892  278901  278910      16
  278883  278892 -278901  278910      17  278883  278892 -278901  278910      18
  278877  278883  278892  278901      16  278877  278883 -278892  278901      17
  278877  278883 -278892  278901      18  278877  278931  278937  278943       2
  278871  278877  278883  278892      10  278871  278877  278931  278934       3
  278871  278877  278931  278937      21  278871  278877 -278931  278937      22
  278871  278877 -278931  278937      23  278871  278877 -278931  278937       6
  278982  278979  278985  278991       2  278979  278985  278991  279000       7
  278979  278985 -278991  279000       8  278979  278985 -278991  279000       9
  278979  278985 -278991  279000       6  278967  278949  278943  278979      34
  278967  278949 -278943  278979      35  278967  278949 -278943  278979      36
  278967  278949 -278943  278979      37  278955  278949  278943  278979      34
  278955  278949 -278943  278979      35  278955  278949 -278943  278979      36
  278955  278949 -278943  278979      37  278949  278943  278979  278982       3
  278949  278943  278979  278985      11  278949  278943 -278979  278985      12
  278949  278943 -278979  278985      13  278949  278943 -278979  278985       6
  278943  278979  278985  278991       2  278937  278943  278949  278955      38
  278937  278943 -278949  278955      39  278937  278943 -278949  278955      36
  278937  278943 -278949  278955      40  278937  278943  278949  278967      38
  278937  278943 -278949  278967      39  278937  278943 -278949  278967      36
  278937  278943 -278949  278967      40  278937  278943  278979  278982       3
  278937  278943  278979  278985      21  278937  278943 -278979  278985      22
  278937  278943 -278979  278985      23  278937  278943 -278979  278985       6
  279003  279000  279006  279012       2  279000  279006  279012  279018       1
  279000  279006 -279012  279018       4  279000  279006 -279012  279018       5
  279000  279006 -279012  279018       6  279000  279006  279012  279057       7
  279000  279006 -279012  279057       8  279000  279006 -279012  279057       9
  279000  279006 -279012  279057       6  278991  279000  279006  279012       2
  278985  278991  279000  279003       3  278985  278991  279000  279006      21
  278985  278991 -279000  279006      22  278985  278991 -279000  279006      23
  278985  278991 -279000  279006       6  279060  279057  279063  279069       2
  279057  279063  279069  279075       1  279057  279063 -279069  279075       4
  279057  279063 -279069  279075       5  279057  279063 -279069  279075       6
  279057  279063  279069  279108       7  279057  279063 -279069  279108       8
  279057  279063 -279069  279108       9  279057  279063 -279069  279108       6
  279027  279018  279012  279057      52  279027  279018 -279012  279057      53
  279027  279018 -279012  279057      54  279027  279018 -279012  279057      55
  279018  279012  279057  279060       3  279018  279012  279057  279063      11
  279018  279012 -279057  279063      12  279018  279012 -279057  279063      13
  279018  279012 -279057  279063       6  279012  279018  279027  279033      56
  279012  279018 -279027  279033      57  279012  279018 -279027  279033      58
  279012  279018 -279027  279033      59  279012  279018  279027  279045      56
  279012  279018 -279027  279045      57  279012  279018 -279027  279045      58
  279012  279018 -279027  279045      59  279012  279057  279063  279069       2
  279006  279012  279018  279027      60  279006  279012 -279018  279027      61
  279006  279012 -279018  279027      54  279006  279012 -279018  279027      62
  279006  279012  279057  279060       3  279006  279012  279057  279063      21
  279006  279012 -279057  279063      22  279006  279012 -279057  279063      23
  279006  279012 -279057  279063       6  279111  279108  279114  279120       2
  279108  279114  279120  279126       1  279108  279114 -279120  279126       4
  279108  279114 -279120  279126       5  279108  279114 -279120  279126       6
  279108  279114  279120  279156       7  279108  279114 -279120  279156       8
  279108  279114 -279120  279156       9  279108  279114 -279120  279156       6
  279084  279075  279069  279108      64  279084  279075 -279069  279108      65
  279084  279075 -279069  279108      54  279084  279075 -279069  279108      66
  279075  279069  279108  279111       3  279075  279069  279108  279114      11
  279075  279069 -279108  279114      12  279075  279069 -279108  279114      13
  279075  279069 -279108  279114       6  279075  279084  279093  279096       7
  279075  279084  279093  279099      78  279075  279084 -279093  279099      79
  279075  279084 -279093  279099      80  279075  279084 -279093  279099      81
  279069  279075  279084  279093      82  279069  279075 -279084  279093      83
  279069  279075 -279084  279093      84  279069  279075 -279084  279093      85
  279069  279108  279114  279120       2  279063  279069  279075  279084      75
  279063  279069 -279075  279084      76  279063  279069 -279075  279084      54
  279063  279069 -279075  279084      77  279063  279069  279108  279111       3
  279063  279069  279108  279114      21  279063  279069 -279108  279114      22
  279063  279069 -279108  279114      23  279063  279069 -279108  279114       6
  279159  279156  279162  279168       2  279156  279162  279168  279174       1
  279156  279162 -279168  279174       4  279156  279162 -279168  279174       5
  279156  279162 -279168  279174       6  279156  279162  279168  279204       7
  279156  279162 -279168  279204       8  279156  279162 -279168  279204       9
  279156  279162 -279168  279204       6  279144  279126  279120  279156      34
  279144  279126 -279120  279156      35  279144  279126 -279120  279156      36
  279144  279126 -279120  279156      37  279132  279126  279120  279156      34
  279132  279126 -279120  279156      35  279132  279126 -279120  279156      36
  279132  279126 -279120  279156      37  279126  279120  279156  279159       3
  279126  279120  279156  279162      11  279126  279120 -279156  279162      12
  279126  279120 -279156  279162      13  279126  279120 -279156  279162       6
  279120  279156  279162  279168       2  279114  279120  279126  279132      38
  279114  279120 -279126  279132      39  279114  279120 -279126  279132      36
  279114  279120 -279126  279132      40  279114  279120  279126  279144      38
  279114  279120 -279126  279144      39  279114  279120 -279126  279144      36
  279114  279120 -279126  279144      40  279114  279120  279156  279159       3
  279114  279120  279156  279162      21  279114  279120 -279156  279162      22
  279114  279120 -279156  279162      23  279114  279120 -279156  279162       6
  279207  279204  279210  279216       2  279204  279210  279216  279222       1
  279204  279210 -279216  279222       4  279204  279210 -279216  279222       5
  279204  279210 -279216  279222       6  279204  279210  279216  279234       7
  279204  279210 -279216  279234       8  279204  279210 -279216  279234       9
  279204  279210 -279216  279234       6  279192  279174  279168  279204      34
  279192  279174 -279168  279204      35  279192  279174 -279168  279204      36
  279192  279174 -279168  279204      37  279180  279174  279168  279204      34
  279180  279174 -279168  279204      35  279180  279174 -279168  279204      36
  279180  279174 -279168  279204      37  279174  279168  279204  279207       3
  279174  279168  279204  279210      11  279174  279168 -279204  279210      12
  279174  279168 -279204  279210      13  279174  279168 -279204  279210       6
  279168  279204  279210  279216       2  279162  279168  279174  279180      38
  279162  279168 -279174  279180      39  279162  279168 -279174  279180      36
  279162  279168 -279174  279180      40  279162  279168  279174  279192      38
  279162  279168 -279174  279192      39  279162  279168 -279174  279192      36
  279162  279168 -279174  279192      40  279162  279168  279204  279207       3
  279162  279168  279204  279210      21  279162  279168 -279204  279210      22
  279162  279168 -279204  279210      23  279162  279168 -279204  279210       6
  279237  279234  279240  279246       2  279234  279240  279246  279252       1
  279234  279240 -279246  279252       4  279234  279240 -279246  279252       5
  279234  279240 -279246  279252       6  279234  279240  279246  279282       7
  279234  279240 -279246  279282       8  279234  279240 -279246  279282       9
  279234  279240 -279246  279282       6  279222  279216  279234  279237       3
  279222  279216  279234  279240      11  279222  279216 -279234  279240      12
  279222  279216 -279234  279240      13  279222  279216 -279234  279240       6
  279216  279234  279240  279246       2  279210  279216  279234  279237       3
  279210  279216  279234  279240      21  279210  279216 -279234  279240      22
  279210  279216 -279234  279240      23  279210  279216 -279234  279240       6
  279285  279282  279288  279294       2  279282  279288  279294  279300       1
  279282  279288 -279294  279300       4  279282  279288 -279294  279300       5
  279282  279288 -279294  279300       6  279282  279288  279294  279348       7
  279282  279288 -279294  279348       8  279282  279288 -279294  279348       9
  279282  279288 -279294  279348       6  279270  279252  279246  279282      34
  279270  279252 -279246  279282      35  279270  279252 -279246  279282      36
  279270  279252 -279246  279282      37  279258  279252  279246  279282      34
  279258  279252 -279246  279282      35  279258  279252 -279246  279282      36
  279258  279252 -279246  279282      37  279252  279246  279282  279285       3
  279252  279246  279282  279288      11  279252  279246 -279282  279288      12
  279252  279246 -279282  279288      13  279252  279246 -279282  279288       6
  279246  279282  279288  279294       2  279240  279246  279252  279258      38
  279240  279246 -279252  279258      39  279240  279246 -279252  279258      36
  279240  279246 -279252  279258      40  279240  279246  279252  279270      38
  279240  279246 -279252  279270      39  279240  279246 -279252  279270      36
  279240  279246 -279252  279270      40  279240  279246  279282  279285       3
  279240  279246  279282  279288      21  279240  279246 -279282  279288      22
  279240  279246 -279282  279288      23  279240  279246 -279282  279288       6
  279351  279348  279354  279360       2  279348  279354  279360  279366       1
  279348  279354 -279360  279366       4  279348  279354 -279360  279366       5
  279348  279354 -279360  279366       6  279348  279354  279360  279378       7
  279348  279354 -279360  279378       8  279348  279354 -279360  279378       9
  279348  279354 -279360  279378       6  279309  279300  279294  279348      10
  279309  279318  279327  279336      10  279300  279294  279348  279351       3
  279300  279294  279348  279354      11  279300  279294 -279348  279354      12
  279300  279294 -279348  279354      13  279300  279294 -279348  279354       6
  279300  279309  279318  279327      16  279300  279309 -279318  279327      17
  279300  279309 -279318  279327      18  279294  279300  279309  279318      16
  279294  279300 -279309  279318      17  279294  279300 -279309  279318      18
  279294  279348  279354  279360       2  279288  279294  279300  279309      10
  279288  279294  279348  279351       3  279288  279294  279348  279354      21
  279288  279294 -279348  279354      22  279288  279294 -279348  279354      23
  279288  279294 -279348  279354       6  279381  279378  279384  279387       2
  279381  279378  279384  279414       2  279378  279384  279387  279396       1
  279378  279384 -279387  279396     102  279378  279384 -279387  279396      13
  279378  279384 -279387  279396       6  279378  279384  279414  279405       1
  279378  279384 -279414  279405       4  279378  279384 -279414  279405       5
  279378  279384 -279414  279405       6  279378  279384  279414  279420       7
  279378  279384 -279414  279420       8  279378  279384 -279414  279420       9
  279378  279384 -279414  279420       6  279366  279360  279378  279381       3
  279366  279360  279378  279384      11  279366  279360 -279378  279384      12
  279366  279360 -279378  279384      13  279366  279360 -279378  279384       6
  279360  279378  279384  279387       2  279360  279378  279384  279414       2
  279354  279360  279378  279381       3  279354  279360  279378  279384      21
  279354  279360 -279378  279384      22  279354  279360 -279378  279384      23
  279354  279360 -279378  279384       6  279423  279420  279426  279432       2
  279420  279426  279432  279441       7  279420  279426 -279432  279441       8
  279420  279426 -279432  279441       9  279420  279426 -279432  279441       6
  279414  279420  279426  279432       2  279405  279414  279420  279423       3
  279405  279414  279420  279426      11  279405  279414 -279420  279426      12
  279405  279414 -279420  279426      13  279405  279414 -279420  279426       6
  279396  279387 -279384  279414       3  279396  279405  279414  279420      10
  279387  279384 -279414  279405       3  279387  279384  279414  279420       3
  279387  279396 -279405  279414      16  279387  279396 -279405  279414      17
  279387  279396 -279405  279414      18  279384  279387 -279396  279405      10
  279384  279414 -279405  279396      10  279384  279414  279420  279423       3
  279384  279414  279420  279426      21  279384  279414 -279420  279426      22
  279384  279414 -279420  279426      23  279384  279414 -279420  279426       6
  279444  279441  279447  279453       2  279441  279447  279453  279459       1
  279441  279447 -279453  279459       4  279441  279447 -279453  279459       5
  279441  279447 -279453  279459       6  279441  279447  279453  279501       7
  279441  279447 -279453  279501       8  279441  279447 -279453  279501       9
  279441  279447 -279453  279501       6  279432  279441  279447  279453       2
  279426  279432  279441  279444       3  279426  279432  279441  279447      21
  279426  279432 -279441  279447      22  279426  279432 -279441  279447      23
  279426  279432 -279441  279447       6  279504  279501  279507  279513       2
  279501  279507  279513  279522       7  279501  279507 -279513  279522       8
  279501  279507 -279513  279522       9  279501  279507 -279513  279522       6
  279477  279471  279468  279495      41  279477  279483 -279489  279495      41
  279471  279468  279495  279489      41  279471  279477 -279483  279489      41
  279468  279459  279453  279501      42  279468  279459 -279453  279501      43
  279468  279459 -279453  279501      44  279468  279459 -279453  279501      45
  279468  279471  279477  279483      41  279468  279495 -279489  279483      41
  279459  279453  279501  279504       3  279459  279453  279501  279507      11
  279459  279453 -279501  279507      12  279459  279453 -279501  279507      13
  279459  279453 -279501  279507       6  279459  279468  279471  279477      41
  279459  279468  279495  279489      41  279453  279459  279468  279471       7
  279453  279459 -279468  279471      46  279453  279459 -279468  279471      29
  279453  279459 -279468  279471      47  279453  279459  279468  279495       7
  279453  279459 -279468  279495      46  279453  279459 -279468  279495      29
  279453  279459 -279468  279495      47  279453  279501  279507  279513       2
  279447  279453  279459  279468      48  279447  279453 -279459  279468      49
  279447  279453 -279459  279468      44  279447  279453 -279459  279468      50
  279447  279453  279501  279504       3  279447  279453  279501  279507      21
  279447  279453 -279501  279507      22  279447  279453 -279501  279507      23
  279447  279453 -279501  279507       6  279525  279522  279528  279534       2
  279522  279528  279534  279540       1  279522  279528 -279534  279540       4
  279522  279528 -279534  279540       5  279522  279528 -279534  279540       6
  279522  279528  279534  279558       7  279522  279528 -279534  279558       8
  279522  279528 -279534  279558       9  279522  279528 -279534  279558       6
  279513  279522  279528  279534       2  279507  279513  279522  279525       3
  279507  279513  279522  279528      21  279507  279513 -279522  279528      22
  279507  279513 -279522  279528      23  279507  279513 -279522  279528       6
  279561  279558  279564  279570       2  279558  279564  279570  279576       1
  279558  279564 -279570  279576       4  279558  279564 -279570  279576       5
  279558  279564 -279570  279576       6  279558  279564  279570  279600       7
  279558  279564 -279570  279600       8  279558  279564 -279570  279600       9
  279558  279564 -279570  279600       6  279549  279540  279534  279558      24
  279549  279540 -279534  279558      25  279549  279540 -279534  279558      26
  279549  279540 -279534  279558      27  279540  279534  279558  279561       3
  279540  279534  279558  279564      11  279540  279534 -279558  279564      12
  279540  279534 -279558  279564      13  279540  279534 -279558  279564       6
  279534  279540  279549  279552       7  279534  279540 -279549  279552      28
  279534  279540 -279549  279552      29  279534  279540 -279549  279552      30
  279534  279540  279549  279555       7  279534  279540 -279549  279555      28
  279534  279540 -279549  279555      29  279534  279540 -279549  279555      30
  279534  279558  279564  279570       2  279528  279534  279540  279549      31
  279528  279534 -279540  279549      32  279528  279534 -279540  279549      26
  279528  279534 -279540  279549      33  279528  279534  279558  279561       3
  279528  279534  279558  279564      21  279528  279534 -279558  279564      22
  279528  279534 -279558  279564      23  279528  279534 -279558  279564       6
  279603  279600  279606  279612       2  279600  279606  279612  279618       1
  279600  279606 -279612  279618       4  279600  279606 -279612  279618       5
  279600  279606 -279612  279618       6  279600  279606  279612  279672       7
  279600  279606 -279612  279672       8  279600  279606 -279612  279672       9
  279600  279606 -279612  279672       6  279585  279576  279570  279600     153
  279585  279576 -279570  279600     154  279585  279576 -279570  279600     155
  279585  279576 -279570  279600     156  279576  279570  279600  279603       3
  279576  279570  279600  279606      11  279576  279570 -279600  279606      12
  279576  279570 -279600  279606      13  279576  279570 -279600  279606       6
  279570  279576  279585  279588       7  279570  279576  279585  279591     170
  279570  279576 -279585  279591     171  279570  279576 -279585  279591     172
  279570  279576 -279585  279591     173  279570  279600  279606  279612       2
  279564  279570  279576  279585     165  279564  279570 -279576  279585     166
  279564  279570 -279576  279585     155  279564  279570 -279576  279585     167
  279564  279570  279600  279603       3  279564  279570  279600  279606      21
  279564  279570 -279600  279606      22  279564  279570 -279600  279606      23
  279564  279570 -279600  279606       6  279675  279672  279678  279684       2
  279672  279678  279684  279690       1  279672  279678 -279684  279690       4
  279672  279678 -279684  279690       5  279672  279678 -279684  279690       6
  279672  279678  279684  279738       7  279672  279678 -279684  279738       8
  279672  279678 -279684  279738       9  279672  279678 -279684  279738       6
  279636  279645  279651  279654      51  279636  279645 -279651  279654       6
  279636  279645  279651  279663      51  279636  279645 -279651  279663       6
  279627  279618  279612  279672      10  279627  279636  279645  279651       7
  279627  279636 -279645  279651      29  279618  279612  279672  279675       3
  279618  279612  279672  279678      11  279618  279612 -279672  279678      12
  279618  279612 -279672  279678      13  279618  279612 -279672  279678       6
  279618  279627  279636  279645      10  279612  279618  279627  279636      16
  279612  279618 -279627  279636      17  279612  279618 -279627  279636      18
  279612  279672  279678  279684       2  279606  279612  279618  279627      10
  279606  279612  279672  279675       3  279606  279612  279672  279678      21
  279606  279612 -279672  279678      22  279606  279612 -279672  279678      23
  279606  279612 -279672  279678       6  279741  279738  279744  279750       2
  279738  279744  279750  279756       1  279738  279744 -279750  279756       4
  279738  279744 -279750  279756       5  279738  279744 -279750  279756       6
  279738  279744  279750  279780       7  279738  279744 -279750  279780       8
  279738  279744 -279750  279780       9  279738  279744 -279750  279780       6
  279699  279690  279684  279738      10  279699  279708  279717  279726      10
  279690  279684  279738  279741       3  279690  279684  279738  279744      11
  279690  279684 -279738  279744      12  279690  279684 -279738  279744      13
  279690  279684 -279738  279744       6  279690  279699  279708  279717      16
  279690  279699 -279708  279717      17  279690  279699 -279708  279717      18
  279684  279690  279699  279708      16  279684  279690 -279699  279708      17
  279684  279690 -279699  279708      18  279684  279738  279744  279750       2
  279678  279684  279690  279699      10  279678  279684  279738  279741       3
  279678  279684  279738  279744      21  279678  279684 -279738  279744      22
  279678  279684 -279738  279744      23  279678  279684 -279738  279744       6
  279783  279780  279786  279792       2  279780  279786  279792  279798       1
  279780  279786 -279792  279798       4  279780  279786 -279792  279798       5
  279780  279786 -279792  279798       6  279780  279786  279792  279831       7
  279780  279786 -279792  279831       8  279780  279786 -279792  279831       9
  279780  279786 -279792  279831       6  279765  279756  279750  279780     153
  279765  279756 -279750  279780     154  279765  279756 -279750  279780     155
  279765  279756 -279750  279780     156  279756  279750  279780  279783       3
  279756  279750  279780  279786      11  279756  279750 -279780  279786      12
  279756  279750 -279780  279786      13  279756  279750 -279780  279786       6
  279750  279756  279765  279768       7  279750  279756  279765  279771     170
  279750  279756 -279765  279771     171  279750  279756 -279765  279771     172
  279750  279756 -279765  279771     173  279750  279780  279786  279792       2
  279744  279750  279756  279765     165  279744  279750 -279756  279765     166
  279744  279750 -279756  279765     155  279744  279750 -279756  279765     167
  279744  279750  279780  279783       3  279744  279750  279780  279786      21
  279744  279750 -279780  279786      22  279744  279750 -279780  279786      23
  279744  279750 -279780  279786       6  279834  279831  279837  279843       2
  279831  279837  279843  279849       1  279831  279837 -279843  279849       4
  279831  279837 -279843  279849       5  279831  279837 -279843  279849       6
  279831  279837  279843  279888       7  279831  279837 -279843  279888       8
  279831  279837 -279843  279888       9  279831  279837 -279843  279888       6
  279807  279798  279792  279831      64  279807  279798 -279792  279831      65
  279807  279798 -279792  279831      54  279807  279798 -279792  279831      66
  279798  279792  279831  279834       3  279798  279792  279831  279837      11
  279798  279792 -279831  279837      12  279798  279792 -279831  279837      13
  279798  279792 -279831  279837       6  279798  279807  279816  279819       7
  279798  279807  279816  279822      78  279798  279807 -279816  279822      79
  279798  279807 -279816  279822      80  279798  279807 -279816  279822      81
  279792  279798  279807  279816      82  279792  279798 -279807  279816      83
  279792  279798 -279807  279816      84  279792  279798 -279807  279816      85
  279792  279831  279837  279843       2  279786  279792  279798  279807      75
  279786  279792 -279798  279807      76  279786  279792 -279798  279807      54
  279786  279792 -279798  279807      77  279786  279792  279831  279834       3
  279786  279792  279831  279837      21  279786  279792 -279831  279837      22
  279786  279792 -279831  279837      23  279786  279792 -279831  279837       6
  279891  279888  279894  279900       2  279888  279894  279900  279906       1
  279888  279894 -279900  279906       4  279888  279894 -279900  279906       5
  279888  279894 -279900  279906       6  279888  279894  279900  279954       7
  279888  279894 -279900  279954       8  279888  279894 -279900  279954       9
  279888  279894 -279900  279954       6  279858  279849  279843  279888      52
  279858  279849 -279843  279888      53  279858  279849 -279843  279888      54
  279858  279849 -279843  279888      55  279849  279843  279888  279891       3
  279849  279843  279888  279894      11  279849  279843 -279888  279894      12
  279849  279843 -279888  279894      13  279849  279843 -279888  279894       6
  279843  279849  279858  279864      56  279843  279849 -279858  279864      57
  279843  279849 -279858  279864      58  279843  279849 -279858  279864      59
  279843  279849  279858  279876      56  279843  279849 -279858  279876      57
  279843  279849 -279858  279876      58  279843  279849 -279858  279876      59
  279843  279888  279894  279900       2  279837  279843  279849  279858      60
  279837  279843 -279849  279858      61  279837  279843 -279849  279858      54
  279837  279843 -279849  279858      62  279837  279843  279888  279891       3
  279837  279843  279888  279894      21  279837  279843 -279888  279894      22
  279837  279843 -279888  279894      23  279837  279843 -279888  279894       6
  279957  279954  279960  279966       2  279954  279960  279966  279972       1
  279954  279960 -279966  279972       4  279954  279960 -279966  279972       5
  279954  279960 -279966  279972       6  279954  279960  279966  279990       7
  279954  279960 -279966  279990       8  279954  279960 -279966  279990       9
  279954  279960 -279966  279990       6  279915  279906  279900  279954      10
  279915  279924  279933  279942      10  279906  279900  279954  279957       3
  279906  279900  279954  279960      11  279906  279900 -279954  279960      12
  279906  279900 -279954  279960      13  279906  279900 -279954  279960       6
  279906  279915  279924  279933      16  279906  279915 -279924  279933      17
  279906  279915 -279924  279933      18  279900  279906  279915  279924      16
  279900  279906 -279915  279924      17  279900  279906 -279915  279924      18
  279900  279954  279960  279966       2  279894  279900  279906  279915      10
  279894  279900  279954  279957       3  279894  279900  279954  279960      21
  279894  279900 -279954  279960      22  279894  279900 -279954  279960      23
  279894  279900 -279954  279960       6  279993  279990  279996  280002       2
  279990  279996  280002  280008       1  279990  279996 -280002  280008       4
  279990  279996 -280002  280008       5  279990  279996 -280002  280008       6
  279990  279996  280002  280041       7  279990  279996 -280002  280041       8
  279990  279996 -280002  280041       9  279990  279996 -280002  280041       6
  279981  279972  279966  279990      24  279981  279972 -279966  279990      25
  279981  279972 -279966  279990      26  279981  279972 -279966  279990      27
  279972  279966  279990  279993       3  279972  279966  279990  279996      11
  279972  279966 -279990  279996      12  279972  279966 -279990  279996      13
  279972  279966 -279990  279996       6  279966  279972  279981  279984       7
  279966  279972 -279981  279984      28  279966  279972 -279981  279984      29
  279966  279972 -279981  279984      30  279966  279972  279981  279987       7
  279966  279972 -279981  279987      28  279966  279972 -279981  279987      29
  279966  279972 -279981  279987      30  279966  279990  279996  280002       2
  279960  279966  279972  279981      31  279960  279966 -279972  279981      32
  279960  279966 -279972  279981      26  279960  279966 -279972  279981      33
  279960  279966  279990  279993       3  279960  279966  279990  279996      21
  279960  279966 -279990  279996      22  279960  279966 -279990  279996      23
  279960  279966 -279990  279996       6  280044  280041  280047  280053       2
  280041  280047  280053  280059       1  280041  280047 -280053  280059       4
  280041  280047 -280053  280059       5  280041  280047 -280053  280059       6
  280041  280047  280053  280071       7  280041  280047 -280053  280071       8
  280041  280047 -280053  280071       9  280041  280047 -280053  280071       6
  280017  280008  280002  280041      64  280017  280008 -280002  280041      65
  280017  280008 -280002  280041      54  280017  280008 -280002  280041      66
  280008  280002  280041  280044       3  280008  280002  280041  280047      11
  280008  280002 -280041  280047      12  280008  280002 -280041  280047      13
  280008  280002 -280041  280047       6  280008  280017  280026  280029      67
  280008  280017 -280026  280029      68  280008  280017 -280026  280029      69
  280008  280017 -280026  280029      70  280002  280008  280017  280026      71
  280002  280008 -280017  280026      72  280002  280008 -280017  280026      73
  280002  280008 -280017  280026      74  280002  280041  280047  280053       2
  279996  280002  280008  280017      75  279996  280002 -280008  280017      76
  279996  280002 -280008  280017      54  279996  280002 -280008  280017      77
  279996  280002  280041  280044       3  279996  280002  280041  280047      21
  279996  280002 -280041  280047      22  279996  280002 -280041  280047      23
  279996  280002 -280041  280047       6  280074  280071  280077  280083       2
  280071  280077  280083  280089       1  280071  280077 -280083  280089       4
  280071  280077 -280083  280089       5  280071  280077 -280083  280089       6
  280071  280077  280083  280128       7  280071  280077 -280083  280128       8
  280071  280077 -280083  280128       9  280071  280077 -280083  280128       6
  280059  280053  280071  280074       3  280059  280053  280071  280077      11
  280059  280053 -280071  280077      12  280059  280053 -280071  280077      13
  280059  280053 -280071  280077       6  280053  280071  280077  280083       2
  280047  280053  280071  280074       3  280047  280053  280071  280077      21
  280047  280053 -280071  280077      22  280047  280053 -280071  280077      23
  280047  280053 -280071  280077       6  280131  280128  280134  280140       2
  280128  280134  280140  280146       1  280128  280134 -280140  280146       4
  280128  280134 -280140  280146       5  280128  280134 -280140  280146       6
  280128  280134  280140  280158       7  280128  280134 -280140  280158       8
  280128  280134 -280140  280158       9  280128  280134 -280140  280158       6
  280107  280089  280083  280128     103  280107  280089 -280083  280128     104
  280107  280089 -280083  280128     105  280107  280089 -280083  280128     106
  280095  280089  280083  280128      34  280095  280089 -280083  280128      35
  280095  280089 -280083  280128      36  280095  280089 -280083  280128      37
  280095  280089  280107  280116     107  280095  280089 -280107  280116     108
  280095  280089 -280107  280116     109  280095  280089 -280107  280116     110
  280089  280083  280128  280131       3  280089  280083  280128  280134      11
  280089  280083 -280128  280134      12  280089  280083 -280128  280134      13
  280089  280083 -280128  280134       6  280083  280089  280107  280116     111
  280083  280089 -280107  280116     112  280083  280089 -280107  280116     109
  280083  280089 -280107  280116     113  280083  280128  280134  280140       2
  280077  280083  280089  280095      38  280077  280083 -280089  280095      39
  280077  280083 -280089  280095      36  280077  280083 -280089  280095      40
  280077  280083  280089  280107     114  280077  280083 -280089  280107     115
  280077  280083 -280089  280107     105  280077  280083 -280089  280107     116
  280077  280083  280128  280131       3  280077  280083  280128  280134      21
  280077  280083 -280128  280134      22  280077  280083 -280128  280134      23
  280077  280083 -280128  280134       6  280161  280158  280164  280170       2
  280158  280164  280170  280176       1  280158  280164 -280170  280176       4
  280158  280164 -280170  280176       5  280158  280164 -280170  280176       6
  280158  280164  280170  280200       7  280158  280164 -280170  280200       8
  280158  280164 -280170  280200       9  280158  280164 -280170  280200       6
  280146  280140  280158  280161       3  280146  280140  280158  280164      11
  280146  280140 -280158  280164      12  280146  280140 -280158  280164      13
  280146  280140 -280158  280164       6  280140  280158  280164  280170       2
  280134  280140  280158  280161       3  280134  280140  280158  280164      21
  280134  280140 -280158  280164      22  280134  280140 -280158  280164      23
  280134  280140 -280158  280164       6  280203  280200  280206  280212       2
  280200  280206  280212  280221       7  280200  280206 -280212  280221       8
  280200  280206 -280212  280221       9  280200  280206 -280212  280221       6
  280194  280176  280170  280200      86  280194  280176 -280170  280200      87
  280194  280176 -280170  280200      88  280194  280176 -280170  280200      89
  280182  280176  280170  280200      34  280182  280176 -280170  280200      35
  280182  280176 -280170  280200      36  280182  280176 -280170  280200      37
  280176  280170  280200  280203       3  280176  280170  280200  280206      11
  280176  280170 -280200  280206      12  280176  280170 -280200  280206      13
  280176  280170 -280200  280206       6  280170  280200  280206  280212       2
  280164  280170  280176  280182      38  280164  280170 -280176  280182      39
  280164  280170 -280176  280182      36  280164  280170 -280176  280182      40
  280164  280170  280176  280194      99  280164  280170 -280176  280194     100
  280164  280170 -280176  280194      88  280164  280170 -280176  280194     101
  280164  280170  280200  280203       3  280164  280170  280200  280206      21
  280164  280170 -280200  280206      22  280164  280170 -280200  280206      23
  280164  280170 -280200  280206       6  280224  280221  280227  280233       2
  280221  280227  280233  280242       7  280221  280227 -280233  280242       8
  280221  280227 -280233  280242       9  280221  280227 -280233  280242       6
  280212  280221  280227  280233       2  280206  280212  280221  280224       3
  280206  280212  280221  280227      21  280206  280212 -280221  280227      22
  280206  280212 -280221  280227      23  280206  280212 -280221  280227       6
  280245  280242  280248  280254       2  280242  280248  280254  280260       1
  280242  280248 -280254  280260       4  280242  280248 -280254  280260       5
  280242  280248 -280254  280260       6  280242  280248  280254  280272       7
  280242  280248 -280254  280272       8  280242  280248 -280254  280272       9
  280242  280248 -280254  280272       6  280233  280242  280248  280254       2
  280227  280233  280242  280245       3  280227  280233  280242  280248      21
  280227  280233 -280242  280248      22  280227  280233 -280242  280248      23
  280227  280233 -280242  280248       6  280275  280272  280278  280284       2
  280272  280278  280284  280290       1  280272  280278 -280284  280290       4
  280272  280278 -280284  280290       5  280272  280278 -280284  280290       6
  280272  280278  280284  280320       7  280272  280278 -280284  280320       8
  280272  280278 -280284  280320       9  280272  280278 -280284  280320       6
  280260  280254  280272  280275       3  280260  280254  280272  280278      11
  280260  280254 -280272  280278      12  280260  280254 -280272  280278      13
  280260  280254 -280272  280278       6  280254  280272  280278  280284       2
  280248  280254  280272  280275       3  280248  280254  280272  280278      21
  280248  280254 -280272  280278      22  280248  280254 -280272  280278      23
  280248  280254 -280272  280278       6  280323  280320  280326  280332       2
  280320  280326  280332  280338       1  280320  280326 -280332  280338       4
  280320  280326 -280332  280338       5  280320  280326 -280332  280338       6
  280320  280326  280332  280380       7  280320  280326 -280332  280380       8
  280320  280326 -280332  280380       9  280320  280326 -280332  280380       6
  280308  280290  280284  280320      34  280308  280290 -280284  280320      35
  280308  280290 -280284  280320      36  280308  280290 -280284  280320      37
  280296  280290  280284  280320      34  280296  280290 -280284  280320      35
  280296  280290 -280284  280320      36  280296  280290 -280284  280320      37
  280290  280284  280320  280323       3  280290  280284  280320  280326      11
  280290  280284 -280320  280326      12  280290  280284 -280320  280326      13
  280290  280284 -280320  280326       6  280284  280320  280326  280332       2
  280278  280284  280290  280296      38  280278  280284 -280290  280296      39
  280278  280284 -280290  280296      36  280278  280284 -280290  280296      40
  280278  280284  280290  280308      38  280278  280284 -280290  280308      39
  280278  280284 -280290  280308      36  280278  280284 -280290  280308      40
  280278  280284  280320  280323       3  280278  280284  280320  280326      21
  280278  280284 -280320  280326      22  280278  280284 -280320  280326      23
  280278  280284 -280320  280326       6  280383  280380  280386  280392       2
  280380  280386  280392  280401       7  280380  280386 -280392  280401       8
  280380  280386 -280392  280401       9  280380  280386 -280392  280401       6
  280356  280350  280347  280374      41  280356  280362 -280368  280374      41
  280350  280347  280374  280368      41  280350  280356 -280362  280368      41
  280347  280338  280332  280380      42  280347  280338 -280332  280380      43
  280347  280338 -280332  280380      44  280347  280338 -280332  280380      45
  280347  280350  280356  280362      41  280347  280374 -280368  280362      41
  280338  280332  280380  280383       3  280338  280332  280380  280386      11
  280338  280332 -280380  280386      12  280338  280332 -280380  280386      13
  280338  280332 -280380  280386       6  280338  280347  280350  280356      41
  280338  280347  280374  280368      41  280332  280338  280347  280350       7
  280332  280338 -280347  280350      46  280332  280338 -280347  280350      29
  280332  280338 -280347  280350      47  280332  280338  280347  280374       7
  280332  280338 -280347  280374      46  280332  280338 -280347  280374      29
  280332  280338 -280347  280374      47  280332  280380  280386  280392       2
  280326  280332  280338  280347      48  280326  280332 -280338  280347      49
  280326  280332 -280338  280347      44  280326  280332 -280338  280347      50
  280326  280332  280380  280383       3  280326  280332  280380  280386      21
  280326  280332 -280380  280386      22  280326  280332 -280380  280386      23
  280326  280332 -280380  280386       6  280404  280401  280407  280413       2
  280401  280407  280413  280419       1  280401  280407 -280413  280419       4
  280401  280407 -280413  280419       5  280401  280407 -280413  280419       6
  280401  280407  280413  280446       7  280401  280407 -280413  280446       8
  280401  280407 -280413  280446       9  280401  280407 -280413  280446       6
  280392  280401  280407  280413       2  280386  280392  280401  280404       3
  280386  280392  280401  280407      21  280386  280392 -280401  280407      22
  280386  280392 -280401  280407      23  280386  280392 -280401  280407       6
  280449  280446  280452  280458       2  280446  280452  280458  280464       1
  280446  280452 -280458  280464       4  280446  280452 -280458  280464       5
  280446  280452 -280458  280464       6  280446  280452  280458  280491       7
  280446  280452 -280458  280491       8  280446  280452 -280458  280491       9
  280446  280452 -280458  280491       6  280428  280419  280413  280446      64
  280428  280419 -280413  280446      65  280428  280419 -280413  280446      54
  280428  280419 -280413  280446      66  280419  280413  280446  280449       3
  280419  280413  280446  280452      11  280419  280413 -280446  280452      12
  280419  280413 -280446  280452      13  280419  280413 -280446  280452       6
  280419  280428  280437  280440     117  280419  280428 -280437  280440     118
  280419  280428  280437  280443     117  280419  280428 -280437  280443     118
  280413  280419  280428  280437     119  280413  280419 -280428  280437     120
  280413  280419 -280428  280437     121  280413  280419 -280428  280437     122
  280413  280446  280452  280458       2  280407  280413  280419  280428      75
  280407  280413 -280419  280428      76  280407  280413 -280419  280428      54
  280407  280413 -280419  280428      77  280407  280413  280446  280449       3
  280407  280413  280446  280452      21  280407  280413 -280446  280452      22
  280407  280413 -280446  280452      23  280407  280413 -280446  280452       6
  280494  280491  280497  280503       2  280491  280497  280503  280512       7
  280491  280497 -280503  280512       8  280491  280497 -280503  280512       9
  280491  280497 -280503  280512       6  280473  280464  280458  280491      64
  280473  280464 -280458  280491      65  280473  280464 -280458  280491      54
  280473  280464 -280458  280491      66  280464  280458  280491  280494       3
  280464  280458  280491  280497      11  280464  280458 -280491  280497      12
  280464  280458 -280491  280497      13  280464  280458 -280491  280497       6
  280464  280473  280482  280485     117  280464  280473 -280482  280485     118
  280464  280473  280482  280488     117  280464  280473 -280482  280488     118
  280458  280464  280473  280482     119  280458  280464 -280473  280482     120
  280458  280464 -280473  280482     121  280458  280464 -280473  280482     122
  280458  280491  280497  280503       2  280452  280458  280464  280473      75
  280452  280458 -280464  280473      76  280452  280458 -280464  280473      54
  280452  280458 -280464  280473      77  280452  280458  280491  280494       3
  280452  280458  280491  280497      21  280452  280458 -280491  280497      22
  280452  280458 -280491  280497      23  280452  280458 -280491  280497       6
  280515  280512  280518  280524       2  280512  280518  280524  280530       1
  280512  280518 -280524  280530       4  280512  280518 -280524  280530       5
  280512  280518 -280524  280530       6  280512  280518  280524  280569       7
  280512  280518 -280524  280569       8  280512  280518 -280524  280569       9
  280512  280518 -280524  280569       6  280503  280512  280518  280524       2
  280497  280503  280512  280515       3  280497  280503  280512  280518      21
  280497  280503 -280512  280518      22  280497  280503 -280512  280518      23
  280497  280503 -280512  280518       6  280572  280569  280575  280581       2
  280569  280575  280581  280587       1  280569  280575 -280581  280587       4
  280569  280575 -280581  280587       5  280569  280575 -280581  280587       6
  280569  280575  280581  280611       7  280569  280575 -280581  280611       8
  280569  280575 -280581  280611       9  280569  280575 -280581  280611       6
  280539  280530  280524  280569      52  280539  280530 -280524  280569      53
  280539  280530 -280524  280569      54  280539  280530 -280524  280569      55
  280530  280524  280569  280572       3  280530  280524  280569  280575      11
  280530  280524 -280569  280575      12  280530  280524 -280569  280575      13
  280530  280524 -280569  280575       6  280524  280530  280539  280545      56
  280524  280530 -280539  280545      57  280524  280530 -280539  280545      58
  280524  280530 -280539  280545      59  280524  280530  280539  280557      56
  280524  280530 -280539  280557      57  280524  280530 -280539  280557      58
  280524  280530 -280539  280557      59  280524  280569  280575  280581       2
  280518  280524  280530  280539      60  280518  280524 -280530  280539      61
  280518  280524 -280530  280539      54  280518  280524 -280530  280539      62
  280518  280524  280569  280572       3  280518  280524  280569  280575      21
  280518  280524 -280569  280575      22  280518  280524 -280569  280575      23
  280518  280524 -280569  280575       6  280614  280611  280617  280623       2
  280611  280617  280623  280629       1  280611  280617 -280623  280629       4
  280611  280617 -280623  280629       5  280611  280617 -280623  280629       6
  280611  280617  280623  280668       7  280611  280617 -280623  280668       8
  280611  280617 -280623  280668       9  280611  280617 -280623  280668       6
  280605  280587  280581  280611      86  280605  280587 -280581  280611      87
  280605  280587 -280581  280611      88  280605  280587 -280581  280611      89
  280593  280587  280581  280611      34  280593  280587 -280581  280611      35
  280593  280587 -280581  280611      36  280593  280587 -280581  280611      37
  280587  280581  280611  280614       3  280587  280581  280611  280617      11
  280587  280581 -280611  280617      12  280587  280581 -280611  280617      13
  280587  280581 -280611  280617       6  280581  280611  280617  280623       2
  280575  280581  280587  280593      38  280575  280581 -280587  280593      39
  280575  280581 -280587  280593      36  280575  280581 -280587  280593      40
  280575  280581  280587  280605      99  280575  280581 -280587  280605     100
  280575  280581 -280587  280605      88  280575  280581 -280587  280605     101
  280575  280581  280611  280614       3  280575  280581  280611  280617      21
  280575  280581 -280611  280617      22  280575  280581 -280611  280617      23
  280575  280581 -280611  280617       6  280671  280668  280674  280680       2
  280668  280674  280680  280686       1  280668  280674 -280680  280686       4
  280668  280674 -280680  280686       5  280668  280674 -280680  280686       6
  280668  280674  280680  280710       7  280668  280674 -280680  280710       8
  280668  280674 -280680  280710       9  280668  280674 -280680  280710       6
  280638  280629  280623  280668      52  280638  280629 -280623  280668      53
  280638  280629 -280623  280668      54  280638  280629 -280623  280668      55
  280629  280623  280668  280671       3  280629  280623  280668  280674      11
  280629  280623 -280668  280674      12  280629  280623 -280668  280674      13
  280629  280623 -280668  280674       6  280623  280629  280638  280644      56
  280623  280629 -280638  280644      57  280623  280629 -280638  280644      58
  280623  280629 -280638  280644      59  280623  280629  280638  280656      56
  280623  280629 -280638  280656      57  280623  280629 -280638  280656      58
  280623  280629 -280638  280656      59  280623  280668  280674  280680       2
  280617  280623  280629  280638      60  280617  280623 -280629  280638      61
  280617  280623 -280629  280638      54  280617  280623 -280629  280638      62
  280617  280623  280668  280671       3  280617  280623  280668  280674      21
  280617  280623 -280668  280674      22  280617  280623 -280668  280674      23
  280617  280623 -280668  280674       6  280713  280710  280716  280722       2
  280710  280716  280722  280728       1  280710  280716 -280722  280728       4
  280710  280716 -280722  280728       5  280710  280716 -280722  280728       6
  280710  280716  280722  280767       7  280710  280716 -280722  280767       8
  280710  280716 -280722  280767       9  280710  280716 -280722  280767       6
  280695  280686  280680  280710     153  280695  280686 -280680  280710     154
  280695  280686 -280680  280710     155  280695  280686 -280680  280710     156
  280686  280680  280710  280713       3  280686  280680  280710  280716      11
  280686  280680 -280710  280716      12  280686  280680 -280710  280716      13
  280686  280680 -280710  280716       6  280680  280686  280695  280698       7
  280680  280686  280695  280701     170  280680  280686 -280695  280701     171
  280680  280686 -280695  280701     172  280680  280686 -280695  280701     173
  280680  280710  280716  280722       2  280674  280680  280686  280695     165
  280674  280680 -280686  280695     166  280674  280680 -280686  280695     155
  280674  280680 -280686  280695     167  280674  280680  280710  280713       3
  280674  280680  280710  280716      21  280674  280680 -280710  280716      22
  280674  280680 -280710  280716      23  280674  280680 -280710  280716       6
  280770  280767  280773  280779       2  280767  280773  280779  280785       1
  280767  280773 -280779  280785       4  280767  280773 -280779  280785       5
  280767  280773 -280779  280785       6  280767  280773  280779  280812       7
  280767  280773 -280779  280812       8  280767  280773 -280779  280812       9
  280767  280773 -280779  280812       6  280737  280728  280722  280767      52
  280737  280728 -280722  280767      53  280737  280728 -280722  280767      54
  280737  280728 -280722  280767      55  280728  280722  280767  280770       3
  280728  280722  280767  280773      11  280728  280722 -280767  280773      12
  280728  280722 -280767  280773      13  280728  280722 -280767  280773       6
  280722  280728  280737  280743      56  280722  280728 -280737  280743      57
  280722  280728 -280737  280743      58  280722  280728 -280737  280743      59
  280722  280728  280737  280755      56  280722  280728 -280737  280755      57
  280722  280728 -280737  280755      58  280722  280728 -280737  280755      59
  280722  280767  280773  280779       2  280716  280722  280728  280737      60
  280716  280722 -280728  280737      61  280716  280722 -280728  280737      54
  280716  280722 -280728  280737      62  280716  280722  280767  280770       3
  280716  280722  280767  280773      21  280716  280722 -280767  280773      22
  280716  280722 -280767  280773      23  280716  280722 -280767  280773       6
  280815  280812  280818  280824       2  280812  280818  280824  280830       1
  280812  280818 -280824  280830       4  280812  280818 -280824  280830       5
  280812  280818 -280824  280830       6  280812  280818  280824  280848       7
  280812  280818 -280824  280848       8  280812  280818 -280824  280848       9
  280812  280818 -280824  280848       6  280794  280785  280779  280812      64
  280794  280785 -280779  280812      65  280794  280785 -280779  280812      54
  280794  280785 -280779  280812      66  280785  280779  280812  280815       3
  280785  280779  280812  280818      11  280785  280779 -280812  280818      12
  280785  280779 -280812  280818      13  280785  280779 -280812  280818       6
  280785  280794  280803  280806     117  280785  280794 -280803  280806     118
  280785  280794  280803  280809     117  280785  280794 -280803  280809     118
  280779  280785  280794  280803     119  280779  280785 -280794  280803     120
  280779  280785 -280794  280803     121  280779  280785 -280794  280803     122
  280779  280812  280818  280824       2  280773  280779  280785  280794      75
  280773  280779 -280785  280794      76  280773  280779 -280785  280794      54
  280773  280779 -280785  280794      77  280773  280779  280812  280815       3
  280773  280779  280812  280818      21  280773  280779 -280812  280818      22
  280773  280779 -280812  280818      23  280773  280779 -280812  280818       6
  280851  280848  280854  280860       2  280848  280854  280860  280866       1
  280848  280854 -280860  280866       4  280848  280854 -280860  280866       5
  280848  280854 -280860  280866       6  280848  280854  280860  280896       7
  280848  280854 -280860  280896       8  280848  280854 -280860  280896       9
  280848  280854 -280860  280896       6  280839  280830  280824  280848      24
  280839  280830 -280824  280848      25  280839  280830 -280824  280848      26
  280839  280830 -280824  280848      27  280830  280824  280848  280851       3
  280830  280824  280848  280854      11  280830  280824 -280848  280854      12
  280830  280824 -280848  280854      13  280830  280824 -280848  280854       6
  280824  280830  280839  280842       7  280824  280830 -280839  280842      28
  280824  280830 -280839  280842      29  280824  280830 -280839  280842      30
  280824  280830  280839  280845       7  280824  280830 -280839  280845      28
  280824  280830 -280839  280845      29  280824  280830 -280839  280845      30
  280824  280848  280854  280860       2  280818  280824  280830  280839      31
  280818  280824 -280830  280839      32  280818  280824 -280830  280839      26
  280818  280824 -280830  280839      33  280818  280824  280848  280851       3
  280818  280824  280848  280854      21  280818  280824 -280848  280854      22
  280818  280824 -280848  280854      23  280818  280824 -280848  280854       6
  280899  280896  280902  280908       2  280896  280902  280908  280914       1
  280896  280902 -280908  280914       4  280896  280902 -280908  280914       5
  280896  280902 -280908  280914       6  280896  280902  280908  280947       7
  280896  280902 -280908  280947       8  280896  280902 -280908  280947       9
  280896  280902 -280908  280947       6  280884  280866  280860  280896      34
  280884  280866 -280860  280896      35  280884  280866 -280860  280896      36
  280884  280866 -280860  280896      37  280872  280866  280860  280896      34
  280872  280866 -280860  280896      35  280872  280866 -280860  280896      36
  280872  280866 -280860  280896      37  280866  280860  280896  280899       3
  280866  280860  280896  280902      11  280866  280860 -280896  280902      12
  280866  280860 -280896  280902      13  280866  280860 -280896  280902       6
  280860  280896  280902  280908       2  280854  280860  280866  280872      38
  280854  280860 -280866  280872      39  280854  280860 -280866  280872      36
  280854  280860 -280866  280872      40  280854  280860  280866  280884      38
  280854  280860 -280866  280884      39  280854  280860 -280866  280884      36
  280854  280860 -280866  280884      40  280854  280860  280896  280899       3
  280854  280860  280896  280902      21  280854  280860 -280896  280902      22
  280854  280860 -280896  280902      23  280854  280860 -280896  280902       6
  280950  280947  280953  280956       2  280950  280947  280953  280983       2
  280947  280953  280956  280965       1  280947  280953 -280956  280965     102
  280947  280953 -280956  280965      13  280947  280953 -280956  280965       6
  280947  280953  280983  280974       1  280947  280953 -280983  280974       4
  280947  280953 -280983  280974       5  280947  280953 -280983  280974       6
  280947  280953  280983  280989       7  280947  280953 -280983  280989       8
  280947  280953 -280983  280989       9  280947  280953 -280983  280989       6
  280923  280914  280908  280947      64  280923  280914 -280908  280947      65
  280923  280914 -280908  280947      54  280923  280914 -280908  280947      66
  280914  280908  280947  280950       3  280914  280908  280947  280953      11
  280914  280908 -280947  280953      12  280914  280908 -280947  280953      13
  280914  280908 -280947  280953       6  280914  280923  280932  280935       7
  280914  280923  280932  280938      78  280914  280923 -280932  280938      79
  280914  280923 -280932  280938      80  280914  280923 -280932  280938      81
  280908  280914  280923  280932      82  280908  280914 -280923  280932      83
  280908  280914 -280923  280932      84  280908  280914 -280923  280932      85
  280908  280947  280953  280956       2  280908  280947  280953  280983       2
  280902  280908  280914  280923      75  280902  280908 -280914  280923      76
  280902  280908 -280914  280923      54  280902  280908 -280914  280923      77
  280902  280908  280947  280950       3  280902  280908  280947  280953      21
  280902  280908 -280947  280953      22  280902  280908 -280947  280953      23
  280902  280908 -280947  280953       6  280992  280989  280995  281001       2
  280989  280995  281001  281007       1  280989  280995 -281001  281007       4
  280989  280995 -281001  281007       5  280989  280995 -281001  281007       6
  280989  280995  281001  281040       7  280989  280995 -281001  281040       8
  280989  280995 -281001  281040       9  280989  280995 -281001  281040       6
  280983  280989  280995  281001       2  280974  280983  280989  280992       3
  280974  280983  280989  280995      11  280974  280983 -280989  280995      12
  280974  280983 -280989  280995      13  280974  280983 -280989  280995       6
  280965  280956 -280953  280983       3  280965  280974  280983  280989      10
  280956  280953 -280983  280974       3  280956  280953  280983  280989       3
  280956  280965 -280974  280983      16  280956  280965 -280974  280983      17
  280956  280965 -280974  280983      18  280953  280956 -280965  280974      10
  280953  280983 -280974  280965      10  280953  280983  280989  280992       3
  280953  280983  280989  280995      21  280953  280983 -280989  280995      22
  280953  280983 -280989  280995      23  280953  280983 -280989  280995       6
  281043  281040  281046  281052       2  281040  281046  281052  281058       1
  281040  281046 -281052  281058       4  281040  281046 -281052  281058       5
  281040  281046 -281052  281058       6  281040  281046  281052  281076       7
  281040  281046 -281052  281076       8  281040  281046 -281052  281076       9
  281040  281046 -281052  281076       6  281022  281019 -281016  281034      51
  281019  281016 -281034  281028     187  281019  281022 -281028  281034     186
  281016  281007  281001  281040     188  281016  281007 -281001  281040     189
  281016  281007 -281001  281040     190  281016  281007 -281001  281040     191
  281016  281019 -281022  281028     192  281016  281034 -281028  281022     138
  281007  281001  281040  281043       3  281007  281001  281040  281046      11
  281007  281001 -281040  281046      12  281007  281001 -281040  281046      13
  281007  281001 -281040  281046       6  281007  281016  281019  281022      51
  281007  281016  281034  281028     187  281001  281007  281016  281019     193
  281001  281007 -281016  281019     194  281001  281007 -281016  281019     195
  281001  281007 -281016  281019     196  281001  281007  281016  281034       3
  281001  281040  281046  281052       2  280995  281001  281007  281016     197
  280995  281001 -281007  281016     198  280995  281001 -281007  281016     190
  280995  281001 -281007  281016      33  280995  281001  281040  281043       3
  280995  281001  281040  281046      21  280995  281001 -281040  281046      22
  280995  281001 -281040  281046      23  280995  281001 -281040  281046       6
  281079  281076  281082  281088       2  281076  281082  281088  281094       1
  281076  281082 -281088  281094       4  281076  281082 -281088  281094       5
  281076  281082 -281088  281094       6  281076  281082  281088  281133       7
  281076  281082 -281088  281133       8  281076  281082 -281088  281133       9
  281076  281082 -281088  281133       6  281067  281058  281052  281076      24
  281067  281058 -281052  281076      25  281067  281058 -281052  281076      26
  281067  281058 -281052  281076      27  281058  281052  281076  281079       3
  281058  281052  281076  281082      11  281058  281052 -281076  281082      12
  281058  281052 -281076  281082      13  281058  281052 -281076  281082       6
  281052  281058  281067  281070       7  281052  281058 -281067  281070      28
  281052  281058 -281067  281070      29  281052  281058 -281067  281070      30
  281052  281058  281067  281073       7  281052  281058 -281067  281073      28
  281052  281058 -281067  281073      29  281052  281058 -281067  281073      30
  281052  281076  281082  281088       2  281046  281052  281058  281067      31
  281046  281052 -281058  281067      32  281046  281052 -281058  281067      26
  281046  281052 -281058  281067      33  281046  281052  281076  281079       3
  281046  281052  281076  281082      21  281046  281052 -281076  281082      22
  281046  281052 -281076  281082      23  281046  281052 -281076  281082       6
  281136  281133  281139  281145       2  281133  281139  281145  281154       7
  281133  281139 -281145  281154       8  281133  281139 -281145  281154       9
  281133  281139 -281145  281154       6  281103  281094  281088  281133      52
  281103  281094 -281088  281133      53  281103  281094 -281088  281133      54
  281103  281094 -281088  281133      55  281094  281088  281133  281136       3
  281094  281088  281133  281139      11  281094  281088 -281133  281139      12
  281094  281088 -281133  281139      13  281094  281088 -281133  281139       6
  281088  281094  281103  281109      56  281088  281094 -281103  281109      57
  281088  281094 -281103  281109      58  281088  281094 -281103  281109      59
  281088  281094  281103  281121      56  281088  281094 -281103  281121      57
  281088  281094 -281103  281121      58  281088  281094 -281103  281121      59
  281088  281133  281139  281145       2  281082  281088  281094  281103      60
  281082  281088 -281094  281103      61  281082  281088 -281094  281103      54
  281082  281088 -281094  281103      62  281082  281088  281133  281136       3
  281082  281088  281133  281139      21  281082  281088 -281133  281139      22
  281082  281088 -281133  281139      23  281082  281088 -281133  281139       6
  281157  281154  281160  281166       2  281154  281160  281166  281172       1
  281154  281160 -281166  281172       4  281154  281160 -281166  281172       5
  281154  281160 -281166  281172       6  281154  281160  281166  281220       7
  281154  281160 -281166  281220       8  281154  281160 -281166  281220       9
  281154  281160 -281166  281220       6  281145  281154  281160  281166       2
  281139  281145  281154  281157       3  281139  281145  281154  281160      21
  281139  281145 -281154  281160      22  281139  281145 -281154  281160      23
  281139  281145 -281154  281160       6  281223  281220  281226  281232       2
  281220  281226  281232  281238       1  281220  281226 -281232  281238       4
  281220  281226 -281232  281238       5  281220  281226 -281232  281238       6
  281220  281226  281232  281268       7  281220  281226 -281232  281268       8
  281220  281226 -281232  281268       9  281220  281226 -281232  281268       6
  281181  281172  281166  281220      10  281181  281190  281199  281208      10
  281172  281166  281220  281223       3  281172  281166  281220  281226      11
  281172  281166 -281220  281226      12  281172  281166 -281220  281226      13
  281172  281166 -281220  281226       6  281172  281181  281190  281199      16
  281172  281181 -281190  281199      17  281172  281181 -281190  281199      18
  281166  281172  281181  281190      16  281166  281172 -281181  281190      17
  281166  281172 -281181  281190      18  281166  281220  281226  281232       2
  281160  281166  281172  281181      10  281160  281166  281220  281223       3
  281160  281166  281220  281226      21  281160  281166 -281220  281226      22
  281160  281166 -281220  281226      23  281160  281166 -281220  281226       6
  281271  281268  281274  281280       2  281268  281274  281280  281289       7
  281268  281274 -281280  281289       8  281268  281274 -281280  281289       9
  281268  281274 -281280  281289       6  281256  281238  281232  281268      34
  281256  281238 -281232  281268      35  281256  281238 -281232  281268      36
  281256  281238 -281232  281268      37  281244  281238  281232  281268      34
  281244  281238 -281232  281268      35  281244  281238 -281232  281268      36
  281244  281238 -281232  281268      37  281238  281232  281268  281271       3
  281238  281232  281268  281274      11  281238  281232 -281268  281274      12
  281238  281232 -281268  281274      13  281238  281232 -281268  281274       6
  281232  281268  281274  281280       2  281226  281232  281238  281244      38
  281226  281232 -281238  281244      39  281226  281232 -281238  281244      36
  281226  281232 -281238  281244      40  281226  281232  281238  281256      38
  281226  281232 -281238  281256      39  281226  281232 -281238  281256      36
  281226  281232 -281238  281256      40  281226  281232  281268  281271       3
  281226  281232  281268  281274      21  281226  281232 -281268  281274      22
  281226  281232 -281268  281274      23  281226  281232 -281268  281274       6
  281292  281289  281295  281301       2  281289  281295  281301  281307       1
  281289  281295 -281301  281307       4  281289  281295 -281301  281307       5
  281289  281295 -281301  281307       6  281289  281295  281301  281334       7
  281289  281295 -281301  281334       8  281289  281295 -281301  281334       9
  281289  281295 -281301  281334       6  281280  281289  281295  281301       2
  281274  281280  281289  281292       3  281274  281280  281289  281295      21
  281274  281280 -281289  281295      22  281274  281280 -281289  281295      23
  281274  281280 -281289  281295       6  281337  281334  281340  281346       2
  281334  281340  281346  281352       1  281334  281340 -281346  281352       4
  281334  281340 -281346  281352       5  281334  281340 -281346  281352       6
  281334  281340  281346  281382       7  281334  281340 -281346  281382       8
  281334  281340 -281346  281382       9  281334  281340 -281346  281382       6
  281316  281307  281301  281334      64  281316  281307 -281301  281334      65
  281316  281307 -281301  281334      54  281316  281307 -281301  281334      66
  281307  281301  281334  281337       3  281307  281301  281334  281340      11
  281307  281301 -281334  281340      12  281307  281301 -281334  281340      13
  281307  281301 -281334  281340       6  281307  281316  281325  281328     117
  281307  281316 -281325  281328     118  281307  281316  281325  281331     117
  281307  281316 -281325  281331     118  281301  281307  281316  281325     119
  281301  281307 -281316  281325     120  281301  281307 -281316  281325     121
  281301  281307 -281316  281325     122  281301  281334  281340  281346       2
  281295  281301  281307  281316      75  281295  281301 -281307  281316      76
  281295  281301 -281307  281316      54  281295  281301 -281307  281316      77
  281295  281301  281334  281337       3  281295  281301  281334  281340      21
  281295  281301 -281334  281340      22  281295  281301 -281334  281340      23
  281295  281301 -281334  281340       6  281385  281382  281388  281394       2
  281382  281388  281394  281400       1  281382  281388 -281394  281400       4
  281382  281388 -281394  281400       5  281382  281388 -281394  281400       6
  281382  281388  281394  281439       7  281382  281388 -281394  281439       8
  281382  281388 -281394  281439       9  281382  281388 -281394  281439       6
  281370  281352  281346  281382      34  281370  281352 -281346  281382      35
  281370  281352 -281346  281382      36  281370  281352 -281346  281382      37
  281358  281352  281346  281382      34  281358  281352 -281346  281382      35
  281358  281352 -281346  281382      36  281358  281352 -281346  281382      37
  281352  281346  281382  281385       3  281352  281346  281382  281388      11
  281352  281346 -281382  281388      12  281352  281346 -281382  281388      13
  281352  281346 -281382  281388       6  281346  281382  281388  281394       2
  281340  281346  281352  281358      38  281340  281346 -281352  281358      39
  281340  281346 -281352  281358      36  281340  281346 -281352  281358      40
  281340  281346  281352  281370      38  281340  281346 -281352  281370      39
  281340  281346 -281352  281370      36  281340  281346 -281352  281370      40
  281340  281346  281382  281385       3  281340  281346  281382  281388      21
  281340  281346 -281382  281388      22  281340  281346 -281382  281388      23
  281340  281346 -281382  281388       6  281442  281439  281445  281451       2
  281439  281445  281451  281457       1  281439  281445 -281451  281457       4
  281439  281445 -281451  281457       5  281439  281445 -281451  281457       6
  281439  281445  281451  281487       7  281439  281445 -281451  281487       8
  281439  281445 -281451  281487       9  281439  281445 -281451  281487       6
  281418  281400  281394  281439     103  281418  281400 -281394  281439     104
  281418  281400 -281394  281439     105  281418  281400 -281394  281439     106
  281406  281400  281394  281439      34  281406  281400 -281394  281439      35
  281406  281400 -281394  281439      36  281406  281400 -281394  281439      37
  281406  281400  281418  281427     107  281406  281400 -281418  281427     108
  281406  281400 -281418  281427     109  281406  281400 -281418  281427     110
  281400  281394  281439  281442       3  281400  281394  281439  281445      11
  281400  281394 -281439  281445      12  281400  281394 -281439  281445      13
  281400  281394 -281439  281445       6  281394  281400  281418  281427     111
  281394  281400 -281418  281427     112  281394  281400 -281418  281427     109
  281394  281400 -281418  281427     113  281394  281439  281445  281451       2
  281388  281394  281400  281406      38  281388  281394 -281400  281406      39
  281388  281394 -281400  281406      36  281388  281394 -281400  281406      40
  281388  281394  281400  281418     114  281388  281394 -281400  281418     115
  281388  281394 -281400  281418     105  281388  281394 -281400  281418     116
  281388  281394  281439  281442       3  281388  281394  281439  281445      21
  281388  281394 -281439  281445      22  281388  281394 -281439  281445      23
  281388  281394 -281439  281445       6  281490  281487  281493  281499       2
  281487  281493  281499  281505       1  281487  281493 -281499  281505       4
  281487  281493 -281499  281505       5  281487  281493 -281499  281505       6
  281487  281493  281499  281529       7  281487  281493 -281499  281529       8
  281487  281493 -281499  281529       9  281487  281493 -281499  281529       6
  281475  281457  281451  281487      34  281475  281457 -281451  281487      35
  281475  281457 -281451  281487      36  281475  281457 -281451  281487      37
  281463  281457  281451  281487      34  281463  281457 -281451  281487      35
  281463  281457 -281451  281487      36  281463  281457 -281451  281487      37
  281457  281451  281487  281490       3  281457  281451  281487  281493      11
  281457  281451 -281487  281493      12  281457  281451 -281487  281493      13
  281457  281451 -281487  281493       6  281451  281487  281493  281499       2
  281445  281451  281457  281463      38  281445  281451 -281457  281463      39
  281445  281451 -281457  281463      36  281445  281451 -281457  281463      40
  281445  281451  281457  281475      38  281445  281451 -281457  281475      39
  281445  281451 -281457  281475      36  281445  281451 -281457  281475      40
  281445  281451  281487  281490       3  281445  281451  281487  281493      21
  281445  281451 -281487  281493      22  281445  281451 -281487  281493      23
  281445  281451 -281487  281493       6  281532  281529  281535  281541       2
  281529  281535  281541  281547       1  281529  281535 -281541  281547       4
  281529  281535 -281541  281547       5  281529  281535 -281541  281547       6
  281529  281535  281541  281595       7  281529  281535 -281541  281595       8
  281529  281535 -281541  281595       9  281529  281535 -281541  281595       6
  281523  281505  281499  281529      86  281523  281505 -281499  281529      87
  281523  281505 -281499  281529      88  281523  281505 -281499  281529      89
  281511  281505  281499  281529      34  281511  281505 -281499  281529      35
  281511  281505 -281499  281529      36  281511  281505 -281499  281529      37
  281505  281499  281529  281532       3  281505  281499  281529  281535      11
  281505  281499 -281529  281535      12  281505  281499 -281529  281535      13
  281505  281499 -281529  281535       6  281499  281529  281535  281541       2
  281493  281499  281505  281511      38  281493  281499 -281505  281511      39
  281493  281499 -281505  281511      36  281493  281499 -281505  281511      40
  281493  281499  281505  281523      99  281493  281499 -281505  281523     100
  281493  281499 -281505  281523      88  281493  281499 -281505  281523     101
  281493  281499  281529  281532       3  281493  281499  281529  281535      21
  281493  281499 -281529  281535      22  281493  281499 -281529  281535      23
  281493  281499 -281529  281535       6  281598  281595  281601  281607       2
  281595  281601  281607  281613       1  281595  281601 -281607  281613       4
  281595  281601 -281607  281613       5  281595  281601 -281607  281613       6
  281595  281601  281607  281631       7  281595  281601 -281607  281631       8
  281595  281601 -281607  281631       9  281595  281601 -281607  281631       6
  281556  281547  281541  281595      10  281556  281565  281574  281583      10
  281547  281541  281595  281598       3  281547  281541  281595  281601      11
  281547  281541 -281595  281601      12  281547  281541 -281595  281601      13
  281547  281541 -281595  281601       6  281547  281556  281565  281574      16
  281547  281556 -281565  281574      17  281547  281556 -281565  281574      18
  281541  281547  281556  281565      16  281541  281547 -281556  281565      17
  281541  281547 -281556  281565      18  281541  281595  281601  281607       2
  281535  281541  281547  281556      10  281535  281541  281595  281598       3
  281535  281541  281595  281601      21  281535  281541 -281595  281601      22
  281535  281541 -281595  281601      23  281535  281541 -281595  281601       6
  281634  281631  281637  281643       2  281631  281637  281643  281649       1
  281631  281637 -281643  281649       4  281631  281637 -281643  281649       5
  281631  281637 -281643  281649       6  281631  281637  281643  281667       7
  281631  281637 -281643  281667       8  281631  281637 -281643  281667       9
  281631  281637 -281643  281667       6  281622  281613  281607  281631      24
  281622  281613 -281607  281631      25  281622  281613 -281607  281631      26
  281622  281613 -281607  281631      27  281613  281607  281631  281634       3
  281613  281607  281631  281637      11  281613  281607 -281631  281637      12
  281613  281607 -281631  281637      13  281613  281607 -281631  281637       6
  281607  281613  281622  281625       7  281607  281613 -281622  281625      28
  281607  281613 -281622  281625      29  281607  281613 -281622  281625      30
  281607  281613  281622  281628       7  281607  281613 -281622  281628      28
  281607  281613 -281622  281628      29  281607  281613 -281622  281628      30
  281607  281631  281637  281643       2  281601  281607  281613  281622      31
  281601  281607 -281613  281622      32  281601  281607 -281613  281622      26
  281601  281607 -281613  281622      33  281601  281607  281631  281634       3
  281601  281607  281631  281637      21  281601  281607 -281631  281637      22
  281601  281607 -281631  281637      23  281601  281607 -281631  281637       6
  281670  281667  281673  281679       2  281667  281673  281679  281685       1
  281667  281673 -281679  281685       4  281667  281673 -281679  281685       5
  281667  281673 -281679  281685       6  281667  281673  281679  281697       7
  281667  281673 -281679  281697       8  281667  281673 -281679  281697       9
  281667  281673 -281679  281697       6  281658  281649  281643  281667      24
  281658  281649 -281643  281667      25  281658  281649 -281643  281667      26
  281658  281649 -281643  281667      27  281649  281643  281667  281670       3
  281649  281643  281667  281673      11  281649  281643 -281667  281673      12
  281649  281643 -281667  281673      13  281649  281643 -281667  281673       6
  281643  281649  281658  281661       7  281643  281649 -281658  281661      28
  281643  281649 -281658  281661      29  281643  281649 -281658  281661      30
  281643  281649  281658  281664       7  281643  281649 -281658  281664      28
  281643  281649 -281658  281664      29  281643  281649 -281658  281664      30
  281643  281667  281673  281679       2  281637  281643  281649  281658      31
  281637  281643 -281649  281658      32  281637  281643 -281649  281658      26
  281637  281643 -281649  281658      33  281637  281643  281667  281670       3
  281637  281643  281667  281673      21  281637  281643 -281667  281673      22
  281637  281643 -281667  281673      23  281637  281643 -281667  281673       6
  281700  281697  281703  281709       2  281697  281703  281709  281715       1
  281697  281703 -281709  281715       4  281697  281703 -281709  281715       5
  281697  281703 -281709  281715       6  281697  281703  281709  281748       7
  281697  281703 -281709  281748       8  281697  281703 -281709  281748       9
  281697  281703 -281709  281748       6  281685  281679  281697  281700       3
  281685  281679  281697  281703      11  281685  281679 -281697  281703      12
  281685  281679 -281697  281703      13  281685  281679 -281697  281703       6
  281679  281697  281703  281709       2  281673  281679  281697  281700       3
  281673  281679  281697  281703      21  281673  281679 -281697  281703      22
  281673  281679 -281697  281703      23  281673  281679 -281697  281703       6
  281751  281748  281754  281760       2  281748  281754  281760  281766       1
  281748  281754 -281760  281766       4  281748  281754 -281760  281766       5
  281748  281754 -281760  281766       6  281748  281754  281760  281805       7
  281748  281754 -281760  281805       8  281748  281754 -281760  281805       9
  281748  281754 -281760  281805       6  281724  281715  281709  281748      64
  281724  281715 -281709  281748      65  281724  281715 -281709  281748      54
  281724  281715 -281709  281748      66  281715  281709  281748  281751       3
  281715  281709  281748  281754      11  281715  281709 -281748  281754      12
  281715  281709 -281748  281754      13  281715  281709 -281748  281754       6
  281715  281724  281733  281736      67  281715  281724 -281733  281736      68
  281715  281724 -281733  281736      69  281715  281724 -281733  281736      70
  281709  281715  281724  281733      71  281709  281715 -281724  281733      72
  281709  281715 -281724  281733      73  281709  281715 -281724  281733      74
  281709  281748  281754  281760       2  281703  281709  281715  281724      75
  281703  281709 -281715  281724      76  281703  281709 -281715  281724      54
  281703  281709 -281715  281724      77  281703  281709  281748  281751       3
  281703  281709  281748  281754      21  281703  281709 -281748  281754      22
  281703  281709 -281748  281754      23  281703  281709 -281748  281754       6
  281808  281805  281811  281817       2  281805  281811  281817  281823       1
  281805  281811 -281817  281823       4  281805  281811 -281817  281823       5
  281805  281811 -281817  281823       6  281805  281811  281817  281862       7
  281805  281811 -281817  281862       8  281805  281811 -281817  281862       9
  281805  281811 -281817  281862       6  281775  281766  281760  281805      52
  281775  281766 -281760  281805      53  281775  281766 -281760  281805      54
  281775  281766 -281760  281805      55  281766  281760  281805  281808       3
  281766  281760  281805  281811      11  281766  281760 -281805  281811      12
  281766  281760 -281805  281811      13  281766  281760 -281805  281811       6
  281760  281766  281775  281781      56  281760  281766 -281775  281781      57
  281760  281766 -281775  281781      58  281760  281766 -281775  281781      59
  281760  281766  281775  281793      56  281760  281766 -281775  281793      57
  281760  281766 -281775  281793      58  281760  281766 -281775  281793      59
  281760  281805  281811  281817       2  281754  281760  281766  281775      60
  281754  281760 -281766  281775      61  281754  281760 -281766  281775      54
  281754  281760 -281766  281775      62  281754  281760  281805  281808       3
  281754  281760  281805  281811      21  281754  281760 -281805  281811      22
  281754  281760 -281805  281811      23  281754  281760 -281805  281811       6
  281865  281862  281868  281874       2  281862  281868  281874  281880       1
  281862  281868 -281874  281880       4  281862  281868 -281874  281880       5
  281862  281868 -281874  281880       6  281862  281868  281874  281928       7
  281862  281868 -281874  281928       8  281862  281868 -281874  281928       9
  281862  281868 -281874  281928       6  281832  281823  281817  281862      52
  281832  281823 -281817  281862      53  281832  281823 -281817  281862      54
  281832  281823 -281817  281862      55  281823  281817  281862  281865       3
  281823  281817  281862  281868      11  281823  281817 -281862  281868      12
  281823  281817 -281862  281868      13  281823  281817 -281862  281868       6
  281817  281823  281832  281838      56  281817  281823 -281832  281838      57
  281817  281823 -281832  281838      58  281817  281823 -281832  281838      59
  281817  281823  281832  281850      56  281817  281823 -281832  281850      57
  281817  281823 -281832  281850      58  281817  281823 -281832  281850      59
  281817  281862  281868  281874       2  281811  281817  281823  281832      60
  281811  281817 -281823  281832      61  281811  281817 -281823  281832      54
  281811  281817 -281823  281832      62  281811  281817  281862  281865       3
  281811  281817  281862  281868      21  281811  281817 -281862  281868      22
  281811  281817 -281862  281868      23  281811  281817 -281862  281868       6
  281931  281928  281934  281940       2  281928  281934  281940  281949       7
  281928  281934 -281940  281949       8  281928  281934 -281940  281949       9
  281928  281934 -281940  281949       6  281889  281880  281874  281928      10
  281889  281898  281907  281916      10  281880  281874  281928  281931       3
  281880  281874  281928  281934      11  281880  281874 -281928  281934      12
  281880  281874 -281928  281934      13  281880  281874 -281928  281934       6
  281880  281889  281898  281907      16  281880  281889 -281898  281907      17
  281880  281889 -281898  281907      18  281874  281880  281889  281898      16
  281874  281880 -281889  281898      17  281874  281880 -281889  281898      18
  281874  281928  281934  281940       2  281868  281874  281880  281889      10
  281868  281874  281928  281931       3  281868  281874  281928  281934      21
  281868  281874 -281928  281934      22  281868  281874 -281928  281934      23
  281868  281874 -281928  281934       6  281952  281949  281955  281961       2
  281949  281955  281961  281967       1  281949  281955 -281961  281967       4
  281949  281955 -281961  281967       5  281949  281955 -281961  281967       6
  281949  281955  281961  282015       7  281949  281955 -281961  282015       8
  281949  281955 -281961  282015       9  281949  281955 -281961  282015       6
  281940  281949  281955  281961       2  281934  281940  281949  281952       3
  281934  281940  281949  281955      21  281934  281940 -281949  281955      22
  281934  281940 -281949  281955      23  281934  281940 -281949  281955       6
  282018  282015  282021  282027       2  282015  282021  282027  282036       7
  282015  282021 -282027  282036       8  282015  282021 -282027  282036       9
  282015  282021 -282027  282036       6  281976  281967  281961  282015      10
  281976  281985  281994  282003      10  281967  281961  282015  282018       3
  281967  281961  282015  282021      11  281967  281961 -282015  282021      12
  281967  281961 -282015  282021      13  281967  281961 -282015  282021       6
  281967  281976  281985  281994      16  281967  281976 -281985  281994      17
  281967  281976 -281985  281994      18  281961  281967  281976  281985      16
  281961  281967 -281976  281985      17  281961  281967 -281976  281985      18
  281961  282015  282021  282027       2  281955  281961  281967  281976      10
  281955  281961  282015  282018       3  281955  281961  282015  282021      21
  281955  281961 -282015  282021      22  281955  281961 -282015  282021      23
  281955  281961 -282015  282021       6  282039  282036  282042  282048       2
  282036  282042  282048  282054       1  282036  282042 -282048  282054       4
  282036  282042 -282048  282054       5  282036  282042 -282048  282054       6
  282036  282042  282048  282072       7  282036  282042 -282048  282072       8
  282036  282042 -282048  282072       9  282036  282042 -282048  282072       6
  282027  282036  282042  282048       2  282021  282027  282036  282039       3
  282021  282027  282036  282042      21  282021  282027 -282036  282042      22
  282021  282027 -282036  282042      23  282021  282027 -282036  282042       6
  282075  282072  282078  282084       2  282072  282078  282084  282090       1
  282072  282078 -282084  282090       4  282072  282078 -282084  282090       5
  282072  282078 -282084  282090       6  282072  282078  282084  282138       7
  282072  282078 -282084  282138       8  282072  282078 -282084  282138       9
  282072  282078 -282084  282138       6  282063  282054  282048  282072      24
  282063  282054 -282048  282072      25  282063  282054 -282048  282072      26
  282063  282054 -282048  282072      27  282054  282048  282072  282075       3
  282054  282048  282072  282078      11  282054  282048 -282072  282078      12
  282054  282048 -282072  282078      13  282054  282048 -282072  282078       6
  282048  282054  282063  282066       7  282048  282054 -282063  282066      28
  282048  282054 -282063  282066      29  282048  282054 -282063  282066      30
  282048  282054  282063  282069       7  282048  282054 -282063  282069      28
  282048  282054 -282063  282069      29  282048  282054 -282063  282069      30
  282048  282072  282078  282084       2  282042  282048  282054  282063      31
  282042  282048 -282054  282063      32  282042  282048 -282054  282063      26
  282042  282048 -282054  282063      33  282042  282048  282072  282075       3
  282042  282048  282072  282078      21  282042  282048 -282072  282078      22
  282042  282048 -282072  282078      23  282042  282048 -282072  282078       6
  282141  282138  282144  282150       2  282138  282144  282150  282156       1
  282138  282144 -282150  282156       4  282138  282144 -282150  282156       5
  282138  282144 -282150  282156       6  282138  282144  282150  282168       7
  282138  282144 -282150  282168       8  282138  282144 -282150  282168       9
  282138  282144 -282150  282168       6  282099  282090  282084  282138      10
  282099  282108  282117  282126      10  282090  282084  282138  282141       3
  282090  282084  282138  282144      11  282090  282084 -282138  282144      12
  282090  282084 -282138  282144      13  282090  282084 -282138  282144       6
  282090  282099  282108  282117      16  282090  282099 -282108  282117      17
  282090  282099 -282108  282117      18  282084  282090  282099  282108      16
  282084  282090 -282099  282108      17  282084  282090 -282099  282108      18
  282084  282138  282144  282150       2  282078  282084  282090  282099      10
  282078  282084  282138  282141       3  282078  282084  282138  282144      21
  282078  282084 -282138  282144      22  282078  282084 -282138  282144      23
  282078  282084 -282138  282144       6  282171  282168  282174  282180       2
  282168  282174  282180  282186       1  282168  282174 -282180  282186       4
  282168  282174 -282180  282186       5  282168  282174 -282180  282186       6
  282168  282174  282180  282219       7  282168  282174 -282180  282219       8
  282168  282174 -282180  282219       9  282168  282174 -282180  282219       6
  282156  282150  282168  282171       3  282156  282150  282168  282174      11
  282156  282150 -282168  282174      12  282156  282150 -282168  282174      13
  282156  282150 -282168  282174       6  282150  282168  282174  282180       2
  282144  282150  282168  282171       3  282144  282150  282168  282174      21
  282144  282150 -282168  282174      22  282144  282150 -282168  282174      23
  282144  282150 -282168  282174       6  282222  282219  282225  282231       2
  282219  282225  282231  282237       1  282219  282225 -282231  282237       4
  282219  282225 -282231  282237       5  282219  282225 -282231  282237       6
  282219  282225  282231  282276       7  282219  282225 -282231  282276       8
  282219  282225 -282231  282276       9  282219  282225 -282231  282276       6
  282195  282186  282180  282219      64  282195  282186 -282180  282219      65
  282195  282186 -282180  282219      54  282195  282186 -282180  282219      66
  282186  282180  282219  282222       3  282186  282180  282219  282225      11
  282186  282180 -282219  282225      12  282186  282180 -282219  282225      13
  282186  282180 -282219  282225       6  282186  282195  282204  282207       7
  282186  282195  282204  282210      78  282186  282195 -282204  282210      79
  282186  282195 -282204  282210      80  282186  282195 -282204  282210      81
  282180  282186  282195  282204      82  282180  282186 -282195  282204      83
  282180  282186 -282195  282204      84  282180  282186 -282195  282204      85
  282180  282219  282225  282231       2  282174  282180  282186  282195      75
  282174  282180 -282186  282195      76  282174  282180 -282186  282195      54
  282174  282180 -282186  282195      77  282174  282180  282219  282222       3
  282174  282180  282219  282225      21  282174  282180 -282219  282225      22
  282174  282180 -282219  282225      23  282174  282180 -282219  282225       6
  282279  282276  282282  282288       2  282276  282282  282288  282294       1
  282276  282282 -282288  282294       4  282276  282282 -282288  282294       5
  282276  282282 -282288  282294       6  282276  282282  282288  282321       7
  282276  282282 -282288  282321       8  282276  282282 -282288  282321       9
  282276  282282 -282288  282321       6  282255  282237  282231  282276     103
  282255  282237 -282231  282276     104  282255  282237 -282231  282276     105
  282255  282237 -282231  282276     106  282243  282237  282231  282276      34
  282243  282237 -282231  282276      35  282243  282237 -282231  282276      36
  282243  282237 -282231  282276      37  282243  282237  282255  282264     107
  282243  282237 -282255  282264     108  282243  282237 -282255  282264     109
  282243  282237 -282255  282264     110  282237  282231  282276  282279       3
  282237  282231  282276  282282      11  282237  282231 -282276  282282      12
  282237  282231 -282276  282282      13  282237  282231 -282276  282282       6
  282231  282237  282255  282264     111  282231  282237 -282255  282264     112
  282231  282237 -282255  282264     109  282231  282237 -282255  282264     113
  282231  282276  282282  282288       2  282225  282231  282237  282243      38
  282225  282231 -282237  282243      39  282225  282231 -282237  282243      36
  282225  282231 -282237  282243      40  282225  282231  282237  282255     114
  282225  282231 -282237  282255     115  282225  282231 -282237  282255     105
  282225  282231 -282237  282255     116  282225  282231  282276  282279       3
  282225  282231  282276  282282      21  282225  282231 -282276  282282      22
  282225  282231 -282276  282282      23  282225  282231 -282276  282282       6
  282324  282321  282327  282333       2  282321  282327  282333  282339       1
  282321  282327 -282333  282339       4  282321  282327 -282333  282339       5
  282321  282327 -282333  282339       6  282321  282327  282333  282387       7
  282321  282327 -282333  282387       8  282321  282327 -282333  282387       9
  282321  282327 -282333  282387       6  282303  282294  282288  282321      64
  282303  282294 -282288  282321      65  282303  282294 -282288  282321      54
  282303  282294 -282288  282321      66  282294  282288  282321  282324       3
  282294  282288  282321  282327      11  282294  282288 -282321  282327      12
  282294  282288 -282321  282327      13  282294  282288 -282321  282327       6
  282294  282303  282312  282315     117  282294  282303 -282312  282315     118
  282294  282303  282312  282318     117  282294  282303 -282312  282318     118
  282288  282294  282303  282312     119  282288  282294 -282303  282312     120
  282288  282294 -282303  282312     121  282288  282294 -282303  282312     122
  282288  282321  282327  282333       2  282282  282288  282294  282303      75
  282282  282288 -282294  282303      76  282282  282288 -282294  282303      54
  282282  282288 -282294  282303      77  282282  282288  282321  282324       3
  282282  282288  282321  282327      21  282282  282288 -282321  282327      22
  282282  282288 -282321  282327      23  282282  282288 -282321  282327       6
  282390  282387  282393  282399       2  282387  282393  282399  282405       1
  282387  282393 -282399  282405       4  282387  282393 -282399  282405       5
  282387  282393 -282399  282405       6  282387  282393  282399  282459       7
  282387  282393 -282399  282459       8  282387  282393 -282399  282459       9
  282387  282393 -282399  282459       6  282348  282339  282333  282387      10
  282348  282357  282366  282375      10  282339  282333  282387  282390       3
  282339  282333  282387  282393      11  282339  282333 -282387  282393      12
  282339  282333 -282387  282393      13  282339  282333 -282387  282393       6
  282339  282348  282357  282366      16  282339  282348 -282357  282366      17
  282339  282348 -282357  282366      18  282333  282339  282348  282357      16
  282333  282339 -282348  282357      17  282333  282339 -282348  282357      18
  282333  282387  282393  282399       2  282327  282333  282339  282348      10
  282327  282333  282387  282390       3  282327  282333  282387  282393      21
  282327  282333 -282387  282393      22  282327  282333 -282387  282393      23
  282327  282333 -282387  282393       6  282462  282459  282465  282471       2
  282459  282465  282471  282477       1  282459  282465 -282471  282477       4
  282459  282465 -282471  282477       5  282459  282465 -282471  282477       6
  282459  282465  282471  282516       7  282459  282465 -282471  282516       8
  282459  282465 -282471  282516       9  282459  282465 -282471  282516       6
  282423  282432  282438  282441      51  282423  282432 -282438  282441       6
  282423  282432  282438  282450      51  282423  282432 -282438  282450       6
  282414  282405  282399  282459      10  282414  282423  282432  282438       7
  282414  282423 -282432  282438      29  282405  282399  282459  282462       3
  282405  282399  282459  282465      11  282405  282399 -282459  282465      12
  282405  282399 -282459  282465      13  282405  282399 -282459  282465       6
  282405  282414  282423  282432      10  282399  282405  282414  282423      16
  282399  282405 -282414  282423      17  282399  282405 -282414  282423      18
  282399  282459  282465  282471       2  282393  282399  282405  282414      10
  282393  282399  282459  282462       3  282393  282399  282459  282465      21
  282393  282399 -282459  282465      22  282393  282399 -282459  282465      23
  282393  282399 -282459  282465       6  282519  282516  282522  282528       2
  282516  282522  282528  282534       1  282516  282522 -282528  282534       4
  282516  282522 -282528  282534       5  282516  282522 -282528  282534       6
  282516  282522  282528  282567       7  282516  282522 -282528  282567       8
  282516  282522 -282528  282567       9  282516  282522 -282528  282567       6
  282495  282477  282471  282516     103  282495  282477 -282471  282516     104
  282495  282477 -282471  282516     105  282495  282477 -282471  282516     106
  282483  282477  282471  282516      34  282483  282477 -282471  282516      35
  282483  282477 -282471  282516      36  282483  282477 -282471  282516      37
  282483  282477  282495  282504     107  282483  282477 -282495  282504     108
  282483  282477 -282495  282504     109  282483  282477 -282495  282504     110
  282477  282471  282516  282519       3  282477  282471  282516  282522      11
  282477  282471 -282516  282522      12  282477  282471 -282516  282522      13
  282477  282471 -282516  282522       6  282471  282477  282495  282504     111
  282471  282477 -282495  282504     112  282471  282477 -282495  282504     109
  282471  282477 -282495  282504     113  282471  282516  282522  282528       2
  282465  282471  282477  282483      38  282465  282471 -282477  282483      39
  282465  282471 -282477  282483      36  282465  282471 -282477  282483      40
  282465  282471  282477  282495     114  282465  282471 -282477  282495     115
  282465  282471 -282477  282495     105  282465  282471 -282477  282495     116
  282465  282471  282516  282519       3  282465  282471  282516  282522      21
  282465  282471 -282516  282522      22  282465  282471 -282516  282522      23
  282465  282471 -282516  282522       6  282570  282567  282573  282579       2
  282567  282573  282579  282585       1  282567  282573 -282579  282585       4
  282567  282573 -282579  282585       5  282567  282573 -282579  282585       6
  282567  282573  282579  282612       7  282567  282573 -282579  282612       8
  282567  282573 -282579  282612       9  282567  282573 -282579  282612       6
  282543  282534  282528  282567      64  282543  282534 -282528  282567      65
  282543  282534 -282528  282567      54  282543  282534 -282528  282567      66
  282534  282528  282567  282570       3  282534  282528  282567  282573      11
  282534  282528 -282567  282573      12  282534  282528 -282567  282573      13
  282534  282528 -282567  282573       6  282534  282543  282552  282555       7
  282534  282543  282552  282558      78  282534  282543 -282552  282558      79
  282534  282543 -282552  282558      80  282534  282543 -282552  282558      81
  282528  282534  282543  282552      82  282528  282534 -282543  282552      83
  282528  282534 -282543  282552      84  282528  282534 -282543  282552      85
  282528  282567  282573  282579       2  282522  282528  282534  282543      75
  282522  282528 -282534  282543      76  282522  282528 -282534  282543      54
  282522  282528 -282534  282543      77  282522  282528  282567  282570       3
  282522  282528  282567  282573      21  282522  282528 -282567  282573      22
  282522  282528 -282567  282573      23  282522  282528 -282567  282573       6
  282615  282612  282618  282624       2  282612  282618  282624  282630       1
  282612  282618 -282624  282630       4  282612  282618 -282624  282630       5
  282612  282618 -282624  282630       6  282612  282618  282624  282669       7
  282612  282618 -282624  282669       8  282612  282618 -282624  282669       9
  282612  282618 -282624  282669       6  282594  282585  282579  282612      64
  282594  282585 -282579  282612      65  282594  282585 -282579  282612      54
  282594  282585 -282579  282612      66  282585  282579  282612  282615       3
  282585  282579  282612  282618      11  282585  282579 -282612  282618      12
  282585  282579 -282612  282618      13  282585  282579 -282612  282618       6
  282585  282594  282603  282606     117  282585  282594 -282603  282606     118
  282585  282594  282603  282609     117  282585  282594 -282603  282609     118
  282579  282585  282594  282603     119  282579  282585 -282594  282603     120
  282579  282585 -282594  282603     121  282579  282585 -282594  282603     122
  282579  282612  282618  282624       2  282573  282579  282585  282594      75
  282573  282579 -282585  282594      76  282573  282579 -282585  282594      54
  282573  282579 -282585  282594      77  282573  282579  282612  282615       3
  282573  282579  282612  282618      21  282573  282579 -282612  282618      22
  282573  282579 -282612  282618      23  282573  282579 -282612  282618       6
  282672  282669  282675  282681       2  282669  282675  282681  282687       1
  282669  282675 -282681  282687       4  282669  282675 -282681  282687       5
  282669  282675 -282681  282687       6  282669  282675  282681  282726       7
  282669  282675 -282681  282726       8  282669  282675 -282681  282726       9
  282669  282675 -282681  282726       6  282648  282630  282624  282669     103
  282648  282630 -282624  282669     104  282648  282630 -282624  282669     105
  282648  282630 -282624  282669     106  282636  282630  282624  282669      34
  282636  282630 -282624  282669      35  282636  282630 -282624  282669      36
  282636  282630 -282624  282669      37  282636  282630  282648  282657     107
  282636  282630 -282648  282657     108  282636  282630 -282648  282657     109
  282636  282630 -282648  282657     110  282630  282624  282669  282672       3
  282630  282624  282669  282675      11  282630  282624 -282669  282675      12
  282630  282624 -282669  282675      13  282630  282624 -282669  282675       6
  282624  282630  282648  282657     111  282624  282630 -282648  282657     112
  282624  282630 -282648  282657     109  282624  282630 -282648  282657     113
  282624  282669  282675  282681       2  282618  282624  282630  282636      38
  282618  282624 -282630  282636      39  282618  282624 -282630  282636      36
  282618  282624 -282630  282636      40  282618  282624  282630  282648     114
  282618  282624 -282630  282648     115  282618  282624 -282630  282648     105
  282618  282624 -282630  282648     116  282618  282624  282669  282672       3
  282618  282624  282669  282675      21  282618  282624 -282669  282675      22
  282618  282624 -282669  282675      23  282618  282624 -282669  282675       6
  282729  282726  282732  282738       2  282726  282732  282738  282744       1
  282726  282732 -282738  282744       4  282726  282732 -282738  282744       5
  282726  282732 -282738  282744       6  282726  282732  282738  282771       7
  282726  282732 -282738  282771       8  282726  282732 -282738  282771       9
  282726  282732 -282738  282771       6  282705  282687  282681  282726     103
  282705  282687 -282681  282726     104  282705  282687 -282681  282726     105
  282705  282687 -282681  282726     106  282693  282687  282681  282726      34
  282693  282687 -282681  282726      35  282693  282687 -282681  282726      36
  282693  282687 -282681  282726      37  282693  282687  282705  282714     107
  282693  282687 -282705  282714     108  282693  282687 -282705  282714     109
  282693  282687 -282705  282714     110  282687  282681  282726  282729       3
  282687  282681  282726  282732      11  282687  282681 -282726  282732      12
  282687  282681 -282726  282732      13  282687  282681 -282726  282732       6
  282681  282687  282705  282714     111  282681  282687 -282705  282714     112
  282681  282687 -282705  282714     109  282681  282687 -282705  282714     113
  282681  282726  282732  282738       2  282675  282681  282687  282693      38
  282675  282681 -282687  282693      39  282675  282681 -282687  282693      36
  282675  282681 -282687  282693      40  282675  282681  282687  282705     114
  282675  282681 -282687  282705     115  282675  282681 -282687  282705     105
  282675  282681 -282687  282705     116  282675  282681  282726  282729       3
  282675  282681  282726  282732      21  282675  282681 -282726  282732      22
  282675  282681 -282726  282732      23  282675  282681 -282726  282732       6
  282774  282771  282777  282783       2  282771  282777  282783  282789       1
  282771  282777 -282783  282789       4  282771  282777 -282783  282789       5
  282771  282777 -282783  282789       6  282771  282777  282783  282822       7
  282771  282777 -282783  282822       8  282771  282777 -282783  282822       9
  282771  282777 -282783  282822       6  282753  282744  282738  282771      64
  282753  282744 -282738  282771      65  282753  282744 -282738  282771      54
  282753  282744 -282738  282771      66  282744  282738  282771  282774       3
  282744  282738  282771  282777      11  282744  282738 -282771  282777      12
  282744  282738 -282771  282777      13  282744  282738 -282771  282777       6
  282744  282753  282762  282765     117  282744  282753 -282762  282765     118
  282744  282753  282762  282768     117  282744  282753 -282762  282768     118
  282738  282744  282753  282762     119  282738  282744 -282753  282762     120
  282738  282744 -282753  282762     121  282738  282744 -282753  282762     122
  282738  282771  282777  282783       2  282732  282738  282744  282753      75
  282732  282738 -282744  282753      76  282732  282738 -282744  282753      54
  282732  282738 -282744  282753      77  282732  282738  282771  282774       3
  282732  282738  282771  282777      21  282732  282738 -282771  282777      22
  282732  282738 -282771  282777      23  282732  282738 -282771  282777       6
  282825  282822  282828  282834       2  282822  282828  282834  282840       1
  282822  282828 -282834  282840       4  282822  282828 -282834  282840       5
  282822  282828 -282834  282840       6  282822  282828  282834  282879       7
  282822  282828 -282834  282879       8  282822  282828 -282834  282879       9
  282822  282828 -282834  282879       6  282798  282789  282783  282822      64
  282798  282789 -282783  282822      65  282798  282789 -282783  282822      54
  282798  282789 -282783  282822      66  282789  282783  282822  282825       3
  282789  282783  282822  282828      11  282789  282783 -282822  282828      12
  282789  282783 -282822  282828      13  282789  282783 -282822  282828       6
  282789  282798  282807  282810       7  282789  282798  282807  282813      78
  282789  282798 -282807  282813      79  282789  282798 -282807  282813      80
  282789  282798 -282807  282813      81  282783  282789  282798  282807      82
  282783  282789 -282798  282807      83  282783  282789 -282798  282807      84
  282783  282789 -282798  282807      85  282783  282822  282828  282834       2
  282777  282783  282789  282798      75  282777  282783 -282789  282798      76
  282777  282783 -282789  282798      54  282777  282783 -282789  282798      77
  282777  282783  282822  282825       3  282777  282783  282822  282828      21
  282777  282783 -282822  282828      22  282777  282783 -282822  282828      23
  282777  282783 -282822  282828       6  282882  282879  282885  282891       2
  282879  282885  282891  282897       1  282879  282885 -282891  282897       4
  282879  282885 -282891  282897       5  282879  282885 -282891  282897       6
  282879  282885  282891  282915       7  282879  282885 -282891  282915       8
  282879  282885 -282891  282915       9  282879  282885 -282891  282915       6
  282849  282840  282834  282879      52  282849  282840 -282834  282879      53
  282849  282840 -282834  282879      54  282849  282840 -282834  282879      55
  282840  282834  282879  282882       3  282840  282834  282879  282885      11
  282840  282834 -282879  282885      12  282840  282834 -282879  282885      13
  282840  282834 -282879  282885       6  282834  282840  282849  282855      56
  282834  282840 -282849  282855      57  282834  282840 -282849  282855      58
  282834  282840 -282849  282855      59  282834  282840  282849  282867      56
  282834  282840 -282849  282867      57  282834  282840 -282849  282867      58
  282834  282840 -282849  282867      59  282834  282879  282885  282891       2
  282828  282834  282840  282849      60  282828  282834 -282840  282849      61
  282828  282834 -282840  282849      54  282828  282834 -282840  282849      62
  282828  282834  282879  282882       3  282828  282834  282879  282885      21
  282828  282834 -282879  282885      22  282828  282834 -282879  282885      23
  282828  282834 -282879  282885       6  282918  282915  282921  282927       2
  282915  282921  282927  282933       1  282915  282921 -282927  282933       4
  282915  282921 -282927  282933       5  282915  282921 -282927  282933       6
  282915  282921  282927  282963       7  282915  282921 -282927  282963       8
  282915  282921 -282927  282963       9  282915  282921 -282927  282963       6
  282906  282897  282891  282915      24  282906  282897 -282891  282915      25
  282906  282897 -282891  282915      26  282906  282897 -282891  282915      27
  282897  282891  282915  282918       3  282897  282891  282915  282921      11
  282897  282891 -282915  282921      12  282897  282891 -282915  282921      13
  282897  282891 -282915  282921       6  282891  282897  282906  282909       7
  282891  282897 -282906  282909      28  282891  282897 -282906  282909      29
  282891  282897 -282906  282909      30  282891  282897  282906  282912       7
  282891  282897 -282906  282912      28  282891  282897 -282906  282912      29
  282891  282897 -282906  282912      30  282891  282915  282921  282927       2
  282885  282891  282897  282906      31  282885  282891 -282897  282906      32
  282885  282891 -282897  282906      26  282885  282891 -282897  282906      33
  282885  282891  282915  282918       3  282885  282891  282915  282921      21
  282885  282891 -282915  282921      22  282885  282891 -282915  282921      23
  282885  282891 -282915  282921       6  282966  282963  282969  282975       2
  282963  282969  282975  282981       1  282963  282969 -282975  282981       4
  282963  282969 -282975  282981       5  282963  282969 -282975  282981       6
  282963  282969  282975  283005       7  282963  282969 -282975  283005       8
  282963  282969 -282975  283005       9  282963  282969 -282975  283005       6
  282951  282933  282927  282963      34  282951  282933 -282927  282963      35
  282951  282933 -282927  282963      36  282951  282933 -282927  282963      37
  282939  282933  282927  282963      34  282939  282933 -282927  282963      35
  282939  282933 -282927  282963      36  282939  282933 -282927  282963      37
  282933  282927  282963  282966       3  282933  282927  282963  282969      11
  282933  282927 -282963  282969      12  282933  282927 -282963  282969      13
  282933  282927 -282963  282969       6  282927  282963  282969  282975       2
  282921  282927  282933  282939      38  282921  282927 -282933  282939      39
  282921  282927 -282933  282939      36  282921  282927 -282933  282939      40
  282921  282927  282933  282951      38  282921  282927 -282933  282951      39
  282921  282927 -282933  282951      36  282921  282927 -282933  282951      40
  282921  282927  282963  282966       3  282921  282927  282963  282969      21
  282921  282927 -282963  282969      22  282921  282927 -282963  282969      23
  282921  282927 -282963  282969       6  283008  283005  283011  283017       2
  283005  283011  283017  283023       1  283005  283011 -283017  283023       4
  283005  283011 -283017  283023       5  283005  283011 -283017  283023       6
  283005  283011  283017  283047       7  283005  283011 -283017  283047       8
  283005  283011 -283017  283047       9  283005  283011 -283017  283047       6
  282999  282981  282975  283005      86  282999  282981 -282975  283005      87
  282999  282981 -282975  283005      88  282999  282981 -282975  283005      89
  282987  282981  282975  283005      34  282987  282981 -282975  283005      35
  282987  282981 -282975  283005      36  282987  282981 -282975  283005      37
  282981  282975  283005  283008       3  282981  282975  283005  283011      11
  282981  282975 -283005  283011      12  282981  282975 -283005  283011      13
  282981  282975 -283005  283011       6  282975  283005  283011  283017       2
  282969  282975  282981  282987      38  282969  282975 -282981  282987      39
  282969  282975 -282981  282987      36  282969  282975 -282981  282987      40
  282969  282975  282981  282999      99  282969  282975 -282981  282999     100
  282969  282975 -282981  282999      88  282969  282975 -282981  282999     101
  282969  282975  283005  283008       3  282969  282975  283005  283011      21
  282969  282975 -283005  283011      22  282969  282975 -283005  283011      23
  282969  282975 -283005  283011       6  283050  283047  283053  283059       2
  283047  283053  283059  283065       1  283047  283053 -283059  283065       4
  283047  283053 -283059  283065       5  283047  283053 -283059  283065       6
  283047  283053  283059  283080       7  283047  283053 -283059  283080       8
  283047  283053 -283059  283080       9  283047  283053 -283059  283080       6
  283041  283023  283017  283047      86  283041  283023 -283017  283047      87
  283041  283023 -283017  283047      88  283041  283023 -283017  283047      89
  283029  283023  283017  283047      34  283029  283023 -283017  283047      35
  283029  283023 -283017  283047      36  283029  283023 -283017  283047      37
  283023  283017  283047  283050       3  283023  283017  283047  283053      11
  283023  283017 -283047  283053      12  283023  283017 -283047  283053      13
  283023  283017 -283047  283053       6  283017  283047  283053  283059       2
  283011  283017  283023  283029      38  283011  283017 -283023  283029      39
  283011  283017 -283023  283029      36  283011  283017 -283023  283029      40
  283011  283017  283023  283041      99  283011  283017 -283023  283041     100
  283011  283017 -283023  283041      88  283011  283017 -283023  283041     101
  283011  283017  283047  283050       3  283011  283017  283047  283053      21
  283011  283017 -283047  283053      22  283011  283017 -283047  283053      23
  283011  283017 -283047  283053       6  283083  283080  283086  283092       2
  283080  283086  283092  283098       1  283080  283086 -283092  283098       4
  283080  283086 -283092  283098       5  283080  283086 -283092  283098       6
  283080  283086  283092  283125       7  283080  283086 -283092  283125       8
  283080  283086 -283092  283125       9  283080  283086 -283092  283125       6
  283074  283065  283059  283080     123  283074  283065 -283059  283080     124
  283074  283065 -283059  283080     125  283074  283065 -283059  283080     126
  283065  283059  283080  283083       3  283065  283059  283080  283086      11
  283065  283059 -283080  283086      12  283065  283059 -283080  283086      13
  283065  283059 -283080  283086       6  283059  283080  283086  283092       2
  283053  283059  283065  283074     131  283053  283059 -283065  283074     132
  283053  283059 -283065  283074     125  283053  283059 -283065  283074     133
  283053  283059  283080  283083       3  283053  283059  283080  283086      21
  283053  283059 -283080  283086      22  283053  283059 -283080  283086      23
  283053  283059 -283080  283086       6  283128  283125  283131  283137       2
  283125  283131  283137  283143       1  283125  283131 -283137  283143       4
  283125  283131 -283137  283143       5  283125  283131 -283137  283143       6
  283125  283131  283137  283188       7  283125  283131 -283137  283188       8
  283125  283131 -283137  283188       9  283125  283131 -283137  283188       6
  283107  283098  283092  283125      64  283107  283098 -283092  283125      65
  283107  283098 -283092  283125      54  283107  283098 -283092  283125      66
  283098  283092  283125  283128       3  283098  283092  283125  283131      11
  283098  283092 -283125  283131      12  283098  283092 -283125  283131      13
  283098  283092 -283125  283131       6  283098  283107  283116  283119     117
  283098  283107 -283116  283119     118  283098  283107  283116  283122     117
  283098  283107 -283116  283122     118  283092  283098  283107  283116     119
  283092  283098 -283107  283116     120  283092  283098 -283107  283116     121
  283092  283098 -283107  283116     122  283092  283125  283131  283137       2
  283086  283092  283098  283107      75  283086  283092 -283098  283107      76
  283086  283092 -283098  283107      54  283086  283092 -283098  283107      77
  283086  283092  283125  283128       3  283086  283092  283125  283131      21
  283086  283092 -283125  283131      22  283086  283092 -283125  283131      23
  283086  283092 -283125  283131       6  283191  283188  283194  283200       2
  283188  283194  283200  283206       1  283188  283194 -283200  283206       4
  283188  283194 -283200  283206       5  283188  283194 -283200  283206       6
  283188  283194  283200  283233       7  283188  283194 -283200  283233       8
  283188  283194 -283200  283233       9  283188  283194 -283200  283233       6
  283170  283167  283176  283182      41  283161  283155  283152  283182      41
  283161  283167 -283176  283182      41  283155  283152  283182  283176      41
  283155  283161  283167  283170      41  283155  283161 -283167  283176      41
  283152  283143  283137  283188      42  283152  283143 -283137  283188      43
  283152  283143 -283137  283188      44  283152  283143 -283137  283188      45
  283152  283155  283161  283167      41  283152  283182 -283176  283167      41
  283143  283137  283188  283191       3  283143  283137  283188  283194      11
  283143  283137 -283188  283194      12  283143  283137 -283188  283194      13
  283143  283137 -283188  283194       6  283143  283152  283155  283161      41
  283143  283152  283182  283176      41  283137  283143  283152  283155       7
  283137  283143 -283152  283155      46  283137  283143 -283152  283155      29
  283137  283143 -283152  283155      47  283137  283143  283152  283182       7
  283137  283143 -283152  283182      46  283137  283143 -283152  283182      29
  283137  283143 -283152  283182      47  283137  283188  283194  283200       2
  283131  283137  283143  283152      48  283131  283137 -283143  283152      49
  283131  283137 -283143  283152      44  283131  283137 -283143  283152      50
  283131  283137  283188  283191       3  283131  283137  283188  283194      21
  283131  283137 -283188  283194      22  283131  283137 -283188  283194      23
  283131  283137 -283188  283194       6  283236  283233  283239  283245       2
  283233  283239  283245  283251       1  283233  283239 -283245  283251       4
  283233  283239 -283245  283251       5  283233  283239 -283245  283251       6
  283233  283239  283245  283299       7  283233  283239 -283245  283299       8
  283233  283239 -283245  283299       9  283233  283239 -283245  283299       6
  283215  283206  283200  283233      64  283215  283206 -283200  283233      65
  283215  283206 -283200  283233      54  283215  283206 -283200  283233      66
  283206  283200  283233  283236       3  283206  283200  283233  283239      11
  283206  283200 -283233  283239      12  283206  283200 -283233  283239      13
  283206  283200 -283233  283239       6  283206  283215  283224  283227     117
  283206  283215 -283224  283227     118  283206  283215  283224  283230     117
  283206  283215 -283224  283230     118  283200  283206  283215  283224     119
  283200  283206 -283215  283224     120  283200  283206 -283215  283224     121
  283200  283206 -283215  283224     122  283200  283233  283239  283245       2
  283194  283200  283206  283215      75  283194  283200 -283206  283215      76
  283194  283200 -283206  283215      54  283194  283200 -283206  283215      77
  283194  283200  283233  283236       3  283194  283200  283233  283239      21
  283194  283200 -283233  283239      22  283194  283200 -283233  283239      23
  283194  283200 -283233  283239       6  283302  283299  283305  283311       2
  283299  283305  283311  283317       1  283299  283305 -283311  283317       4
  283299  283305 -283311  283317       5  283299  283305 -283311  283317       6
  283299  283305  283311  283344       7  283299  283305 -283311  283344       8
  283299  283305 -283311  283344       9  283299  283305 -283311  283344       6
  283260  283251  283245  283299      10  283260  283269  283278  283287      10
  283251  283245  283299  283302       3  283251  283245  283299  283305      11
  283251  283245 -283299  283305      12  283251  283245 -283299  283305      13
  283251  283245 -283299  283305       6  283251  283260  283269  283278      16
  283251  283260 -283269  283278      17  283251  283260 -283269  283278      18
  283245  283251  283260  283269      16  283245  283251 -283260  283269      17
  283245  283251 -283260  283269      18  283245  283299  283305  283311       2
  283239  283245  283251  283260      10  283239  283245  283299  283302       3
  283239  283245  283299  283305      21  283239  283245 -283299  283305      22
  283239  283245 -283299  283305      23  283239  283245 -283299  283305       6
  283347  283344  283350  283356       2  283344  283350  283356  283362       1
  283344  283350 -283356  283362       4  283344  283350 -283356  283362       5
  283344  283350 -283356  283362       6  283344  283350  283356  283410       7
  283344  283350 -283356  283410       8  283344  283350 -283356  283410       9
  283344  283350 -283356  283410       6  283326  283317  283311  283344      64
  283326  283317 -283311  283344      65  283326  283317 -283311  283344      54
  283326  283317 -283311  283344      66  283317  283311  283344  283347       3
  283317  283311  283344  283350      11  283317  283311 -283344  283350      12
  283317  283311 -283344  283350      13  283317  283311 -283344  283350       6
  283317  283326  283335  283338     117  283317  283326 -283335  283338     118
  283317  283326  283335  283341     117  283317  283326 -283335  283341     118
  283311  283317  283326  283335     119  283311  283317 -283326  283335     120
  283311  283317 -283326  283335     121  283311  283317 -283326  283335     122
  283311  283344  283350  283356       2  283305  283311  283317  283326      75
  283305  283311 -283317  283326      76  283305  283311 -283317  283326      54
  283305  283311 -283317  283326      77  283305  283311  283344  283347       3
  283305  283311  283344  283350      21  283305  283311 -283344  283350      22
  283305  283311 -283344  283350      23  283305  283311 -283344  283350       6
  283413  283410  283416  283422       2  283410  283416  283422  283428       1
  283410  283416 -283422  283428       4  283410  283416 -283422  283428       5
  283410  283416 -283422  283428       6  283410  283416  283422  283467       7
  283410  283416 -283422  283467       8  283410  283416 -283422  283467       9
  283410  283416 -283422  283467       6  283371  283362  283356  283410      10
  283371  283380  283389  283398      10  283362  283356  283410  283413       3
  283362  283356  283410  283416      11  283362  283356 -283410  283416      12
  283362  283356 -283410  283416      13  283362  283356 -283410  283416       6
  283362  283371  283380  283389      16  283362  283371 -283380  283389      17
  283362  283371 -283380  283389      18  283356  283362  283371  283380      16
  283356  283362 -283371  283380      17  283356  283362 -283371  283380      18
  283356  283410  283416  283422       2  283350  283356  283362  283371      10
  283350  283356  283410  283413       3  283350  283356  283410  283416      21
  283350  283356 -283410  283416      22  283350  283356 -283410  283416      23
  283350  283356 -283410  283416       6  283470  283467  283473  283479       2
  283467  283473  283479  283485       1  283467  283473 -283479  283485       4
  283467  283473 -283479  283485       5  283467  283473 -283479  283485       6
  283467  283473  283479  283509       7  283467  283473 -283479  283509       8
  283467  283473 -283479  283509       9  283467  283473 -283479  283509       6
  283437  283428  283422  283467      52  283437  283428 -283422  283467      53
  283437  283428 -283422  283467      54  283437  283428 -283422  283467      55
  283428  283422  283467  283470       3  283428  283422  283467  283473      11
  283428  283422 -283467  283473      12  283428  283422 -283467  283473      13
  283428  283422 -283467  283473       6  283422  283428  283437  283443      56
  283422  283428 -283437  283443      57  283422  283428 -283437  283443      58
  283422  283428 -283437  283443      59  283422  283428  283437  283455      56
  283422  283428 -283437  283455      57  283422  283428 -283437  283455      58
  283422  283428 -283437  283455      59  283422  283467  283473  283479       2
  283416  283422  283428  283437      60  283416  283422 -283428  283437      61
  283416  283422 -283428  283437      54  283416  283422 -283428  283437      62
  283416  283422  283467  283470       3  283416  283422  283467  283473      21
  283416  283422 -283467  283473      22  283416  283422 -283467  283473      23
  283416  283422 -283467  283473       6  283512  283509  283515  283521       2
  283509  283515  283521  283527       1  283509  283515 -283521  283527       4
  283509  283515 -283521  283527       5  283509  283515 -283521  283527       6
  283509  283515  283521  283554       7  283509  283515 -283521  283554       8
  283509  283515 -283521  283554       9  283509  283515 -283521  283554       6
  283494  283485  283479  283509     153  283494  283485 -283479  283509     154
  283494  283485 -283479  283509     155  283494  283485 -283479  283509     156
  283485  283479  283509  283512       3  283485  283479  283509  283515      11
  283485  283479 -283509  283515      12  283485  283479 -283509  283515      13
  283485  283479 -283509  283515       6  283479  283485  283494  283497       7
  283479  283485  283494  283500     170  283479  283485 -283494  283500     171
  283479  283485 -283494  283500     172  283479  283485 -283494  283500     173
  283479  283509  283515  283521       2  283473  283479  283485  283494     165
  283473  283479 -283485  283494     166  283473  283479 -283485  283494     155
  283473  283479 -283485  283494     167  283473  283479  283509  283512       3
  283473  283479  283509  283515      21  283473  283479 -283509  283515      22
  283473  283479 -283509  283515      23  283473  283479 -283509  283515       6
  283557  283554  283560  283566       2  283554  283560  283566  283572       1
  283554  283560 -283566  283572       4  283554  283560 -283566  283572       5
  283554  283560 -283566  283572       6  283554  283560  283566  283626       7
  283554  283560 -283566  283626       8  283554  283560 -283566  283626       9
  283554  283560 -283566  283626       6  283536  283527  283521  283554      64
  283536  283527 -283521  283554      65  283536  283527 -283521  283554      54
  283536  283527 -283521  283554      66  283527  283521  283554  283557       3
  283527  283521  283554  283560      11  283527  283521 -283554  283560      12
  283527  283521 -283554  283560      13  283527  283521 -283554  283560       6
  283527  283536  283545  283548     117  283527  283536 -283545  283548     118
  283527  283536  283545  283551     117  283527  283536 -283545  283551     118
  283521  283527  283536  283545     119  283521  283527 -283536  283545     120
  283521  283527 -283536  283545     121  283521  283527 -283536  283545     122
  283521  283554  283560  283566       2  283515  283521  283527  283536      75
  283515  283521 -283527  283536      76  283515  283521 -283527  283536      54
  283515  283521 -283527  283536      77  283515  283521  283554  283557       3
  283515  283521  283554  283560      21  283515  283521 -283554  283560      22
  283515  283521 -283554  283560      23  283515  283521 -283554  283560       6
  283629  283626  283632  283638       2  283626  283632  283638  283644       1
  283626  283632 -283638  283644       4  283626  283632 -283638  283644       5
  283626  283632 -283638  283644       6  283626  283632  283638  283683       7
  283626  283632 -283638  283683       8  283626  283632 -283638  283683       9
  283626  283632 -283638  283683       6  283590  283599  283605  283608      51
  283590  283599 -283605  283608       6  283590  283599  283605  283617      51
  283590  283599 -283605  283617       6  283581  283572  283566  283626      10
  283581  283590  283599  283605       7  283581  283590 -283599  283605      29
  283572  283566  283626  283629       3  283572  283566  283626  283632      11
  283572  283566 -283626  283632      12  283572  283566 -283626  283632      13
  283572  283566 -283626  283632       6  283572  283581  283590  283599      10
  283566  283572  283581  283590      16  283566  283572 -283581  283590      17
  283566  283572 -283581  283590      18  283566  283626  283632  283638       2
  283560  283566  283572  283581      10  283560  283566  283626  283629       3
  283560  283566  283626  283632      21  283560  283566 -283626  283632      22
  283560  283566 -283626  283632      23  283560  283566 -283626  283632       6
  283686  283683  283689  283695       2  283683  283689  283695  283701       1
  283683  283689 -283695  283701       4  283683  283689 -283695  283701       5
  283683  283689 -283695  283701       6  283683  283689  283695  283713       7
  283683  283689 -283695  283713       8  283683  283689 -283695  283713       9
  283683  283689 -283695  283713       6  283653  283644  283638  283683      52
  283653  283644 -283638  283683      53  283653  283644 -283638  283683      54
  283653  283644 -283638  283683      55  283644  283638  283683  283686       3
  283644  283638  283683  283689      11  283644  283638 -283683  283689      12
  283644  283638 -283683  283689      13  283644  283638 -283683  283689       6
  283638  283644  283653  283659      56  283638  283644 -283653  283659      57
  283638  283644 -283653  283659      58  283638  283644 -283653  283659      59
  283638  283644  283653  283671      56  283638  283644 -283653  283671      57
  283638  283644 -283653  283671      58  283638  283644 -283653  283671      59
  283638  283683  283689  283695       2  283632  283638  283644  283653      60
  283632  283638 -283644  283653      61  283632  283638 -283644  283653      54
  283632  283638 -283644  283653      62  283632  283638  283683  283686       3
  283632  283638  283683  283689      21  283632  283638 -283683  283689      22
  283632  283638 -283683  283689      23  283632  283638 -283683  283689       6
  283716  283713  283719  283725       2  283713  283719  283725  283731       1
  283713  283719 -283725  283731       4  283713  283719 -283725  283731       5
  283713  283719 -283725  283731       6  283713  283719  283725  283779       7
  283713  283719 -283725  283779       8  283713  283719 -283725  283779       9
  283713  283719 -283725  283779       6  283701  283695  283713  283716       3
  283701  283695  283713  283719      11  283701  283695 -283713  283719      12
  283701  283695 -283713  283719      13  283701  283695 -283713  283719       6
  283695  283713  283719  283725       2  283689  283695  283713  283716       3
  283689  283695  283713  283719      21  283689  283695 -283713  283719      22
  283689  283695 -283713  283719      23  283689  283695 -283713  283719       6
  283782  283779  283785  283791       2  283779  283785  283791  283797       1
  283779  283785 -283791  283797       4  283779  283785 -283791  283797       5
  283779  283785 -283791  283797       6  283779  283785  283791  283836       7
  283779  283785 -283791  283836       8  283779  283785 -283791  283836       9
  283779  283785 -283791  283836       6  283740  283731  283725  283779      10
  283740  283749  283758  283767      10  283731  283725  283779  283782       3
  283731  283725  283779  283785      11  283731  283725 -283779  283785      12
  283731  283725 -283779  283785      13  283731  283725 -283779  283785       6
  283731  283740  283749  283758      16  283731  283740 -283749  283758      17
  283731  283740 -283749  283758      18  283725  283731  283740  283749      16
  283725  283731 -283740  283749      17  283725  283731 -283740  283749      18
  283725  283779  283785  283791       2  283719  283725  283731  283740      10
  283719  283725  283779  283782       3  283719  283725  283779  283785      21
  283719  283725 -283779  283785      22  283719  283725 -283779  283785      23
  283719  283725 -283779  283785       6  283839  283836  283842  283848       2
  283836  283842  283848  283854       1  283836  283842 -283848  283854       4
  283836  283842 -283848  283854       5  283836  283842 -283848  283854       6
  283836  283842  283848  283869       7  283836  283842 -283848  283869       8
  283836  283842 -283848  283869       9  283836  283842 -283848  283869       6
  283806  283797  283791  283836      52  283806  283797 -283791  283836      53
  283806  283797 -283791  283836      54  283806  283797 -283791  283836      55
  283797  283791  283836  283839       3  283797  283791  283836  283842      11
  283797  283791 -283836  283842      12  283797  283791 -283836  283842      13
  283797  283791 -283836  283842       6  283791  283797  283806  283812      56
  283791  283797 -283806  283812      57  283791  283797 -283806  283812      58
  283791  283797 -283806  283812      59  283791  283797  283806  283824      56
  283791  283797 -283806  283824      57  283791  283797 -283806  283824      58
  283791  283797 -283806  283824      59  283791  283836  283842  283848       2
  283785  283791  283797  283806      60  283785  283791 -283797  283806      61
  283785  283791 -283797  283806      54  283785  283791 -283797  283806      62
  283785  283791  283836  283839       3  283785  283791  283836  283842      21
  283785  283791 -283836  283842      22  283785  283791 -283836  283842      23
  283785  283791 -283836  283842       6  283872  283869  283875  283881       2
  283869  283875  283881  283887       1  283869  283875 -283881  283887       4
  283869  283875 -283881  283887       5  283869  283875 -283881  283887       6
  283869  283875  283881  283905       7  283869  283875 -283881  283905       8
  283869  283875 -283881  283905       9  283869  283875 -283881  283905       6
  283863  283854  283848  283869     123  283863  283854 -283848  283869     124
  283863  283854 -283848  283869     125  283863  283854 -283848  283869     126
  283854  283848  283869  283872       3  283854  283848  283869  283875      11
  283854  283848 -283869  283875      12  283854  283848 -283869  283875      13
  283854  283848 -283869  283875       6  283848  283869  283875  283881       2
  283842  283848  283854  283863     131  283842  283848 -283854  283863     132
  283842  283848 -283854  283863     125  283842  283848 -283854  283863     133
  283842  283848  283869  283872       3  283842  283848  283869  283875      21
  283842  283848 -283869  283875      22  283842  283848 -283869  283875      23
  283842  283848 -283869  283875       6  283908  283905  283911  283917       2
  283905  283911  283917  283926       7  283905  283911 -283917  283926       8
  283905  283911 -283917  283926       9  283905  283911 -283917  283926       6
  283896  283887  283881  283905      24  283896  283887 -283881  283905      25
  283896  283887 -283881  283905      26  283896  283887 -283881  283905      27
  283887  283881  283905  283908       3  283887  283881  283905  283911      11
  283887  283881 -283905  283911      12  283887  283881 -283905  283911      13
  283887  283881 -283905  283911       6  283881  283887  283896  283899       7
  283881  283887 -283896  283899      28  283881  283887 -283896  283899      29
  283881  283887 -283896  283899      30  283881  283887  283896  283902       7
  283881  283887 -283896  283902      28  283881  283887 -283896  283902      29
  283881  283887 -283896  283902      30  283881  283905  283911  283917       2
  283875  283881  283887  283896      31  283875  283881 -283887  283896      32
  283875  283881 -283887  283896      26  283875  283881 -283887  283896      33
  283875  283881  283905  283908       3  283875  283881  283905  283911      21
  283875  283881 -283905  283911      22  283875  283881 -283905  283911      23
  283875  283881 -283905  283911       6  283929  283926  283932  283938       2
  283926  283932  283938  283944       1  283926  283932 -283938  283944       4
  283926  283932 -283938  283944       5  283926  283932 -283938  283944       6
  283926  283932  283938  283974       7  283926  283932 -283938  283974       8
  283926  283932 -283938  283974       9  283926  283932 -283938  283974       6
  283917  283926  283932  283938       2  283911  283917  283926  283929       3
  283911  283917  283926  283932      21  283911  283917 -283926  283932      22
  283911  283917 -283926  283932      23  283911  283917 -283926  283932       6
  283977  283974  283980  283986       2  283974  283980  283986  283992       1
  283974  283980 -283986  283992       4  283974  283980 -283986  283992       5
  283974  283980 -283986  283992       6  283974  283980  283986  284004       7
  283974  283980 -283986  284004       8  283974  283980 -283986  284004       9
  283974  283980 -283986  284004       6  283962  283944  283938  283974      34
  283962  283944 -283938  283974      35  283962  283944 -283938  283974      36
  283962  283944 -283938  283974      37  283950  283944  283938  283974      34
  283950  283944 -283938  283974      35  283950  283944 -283938  283974      36
  283950  283944 -283938  283974      37  283944  283938  283974  283977       3
  283944  283938  283974  283980      11  283944  283938 -283974  283980      12
  283944  283938 -283974  283980      13  283944  283938 -283974  283980       6
  283938  283974  283980  283986       2  283932  283938  283944  283950      38
  283932  283938 -283944  283950      39  283932  283938 -283944  283950      36
  283932  283938 -283944  283950      40  283932  283938  283944  283962      38
  283932  283938 -283944  283962      39  283932  283938 -283944  283962      36
  283932  283938 -283944  283962      40  283932  283938  283974  283977       3
  283932  283938  283974  283980      21  283932  283938 -283974  283980      22
  283932  283938 -283974  283980      23  283932  283938 -283974  283980       6
  284007  284004  284010  284016       2  284004  284010  284016  284022       1
  284004  284010 -284016  284022       4  284004  284010 -284016  284022       5
  284004  284010 -284016  284022       6  284004  284010  284016  284052       7
  284004  284010 -284016  284052       8  284004  284010 -284016  284052       9
  284004  284010 -284016  284052       6  283992  283986  284004  284007       3
  283992  283986  284004  284010      11  283992  283986 -284004  284010      12
  283992  283986 -284004  284010      13  283992  283986 -284004  284010       6
  283986  284004  284010  284016       2  283980  283986  284004  284007       3
  283980  283986  284004  284010      21  283980  283986 -284004  284010      22
  283980  283986 -284004  284010      23  283980  283986 -284004  284010       6
  284055  284052  284058  284064       2  284052  284058  284064  284070       1
  284052  284058 -284064  284070       4  284052  284058 -284064  284070       5
  284052  284058 -284064  284070       6  284052  284058  284064  284109       7
  284052  284058 -284064  284109       8  284052  284058 -284064  284109       9
  284052  284058 -284064  284109       6  284040  284022  284016  284052      34
  284040  284022 -284016  284052      35  284040  284022 -284016  284052      36
  284040  284022 -284016  284052      37  284028  284022  284016  284052      34
  284028  284022 -284016  284052      35  284028  284022 -284016  284052      36
  284028  284022 -284016  284052      37  284022  284016  284052  284055       3
  284022  284016  284052  284058      11  284022  284016 -284052  284058      12
  284022  284016 -284052  284058      13  284022  284016 -284052  284058       6
  284016  284052  284058  284064       2  284010  284016  284022  284028      38
  284010  284016 -284022  284028      39  284010  284016 -284022  284028      36
  284010  284016 -284022  284028      40  284010  284016  284022  284040      38
  284010  284016 -284022  284040      39  284010  284016 -284022  284040      36
  284010  284016 -284022  284040      40  284010  284016  284052  284055       3
  284010  284016  284052  284058      21  284010  284016 -284052  284058      22
  284010  284016 -284052  284058      23  284010  284016 -284052  284058       6
  284112  284109  284115  284121       2  284109  284115  284121  284127       1
  284109  284115 -284121  284127       4  284109  284115 -284121  284127       5
  284109  284115 -284121  284127       6  284109  284115  284121  284175       7
  284109  284115 -284121  284175       8  284109  284115 -284121  284175       9
  284109  284115 -284121  284175       6  284079  284070  284064  284109      52
  284079  284070 -284064  284109      53  284079  284070 -284064  284109      54
  284079  284070 -284064  284109      55  284070  284064  284109  284112       3
  284070  284064  284109  284115      11  284070  284064 -284109  284115      12
  284070  284064 -284109  284115      13  284070  284064 -284109  284115       6
  284064  284070  284079  284085      56  284064  284070 -284079  284085      57
  284064  284070 -284079  284085      58  284064  284070 -284079  284085      59
  284064  284070  284079  284097      56  284064  284070 -284079  284097      57
  284064  284070 -284079  284097      58  284064  284070 -284079  284097      59
  284064  284109  284115  284121       2  284058  284064  284070  284079      60
  284058  284064 -284070  284079      61  284058  284064 -284070  284079      54
  284058  284064 -284070  284079      62  284058  284064  284109  284112       3
  284058  284064  284109  284115      21  284058  284064 -284109  284115      22
  284058  284064 -284109  284115      23  284058  284064 -284109  284115       6
  284178  284175  284181  284187       2  284175  284181  284187  284193       1
  284175  284181 -284187  284193       4  284175  284181 -284187  284193       5
  284175  284181 -284187  284193       6  284175  284181  284187  284223       7
  284175  284181 -284187  284223       8  284175  284181 -284187  284223       9
  284175  284181 -284187  284223       6  284136  284127  284121  284175      10
  284136  284145  284154  284163      10  284127  284121  284175  284178       3
  284127  284121  284175  284181      11  284127  284121 -284175  284181      12
  284127  284121 -284175  284181      13  284127  284121 -284175  284181       6
  284127  284136  284145  284154      16  284127  284136 -284145  284154      17
  284127  284136 -284145  284154      18  284121  284127  284136  284145      16
  284121  284127 -284136  284145      17  284121  284127 -284136  284145      18
  284121  284175  284181  284187       2  284115  284121  284127  284136      10
  284115  284121  284175  284178       3  284115  284121  284175  284181      21
  284115  284121 -284175  284181      22  284115  284121 -284175  284181      23
  284115  284121 -284175  284181       6  284226  284223  284229  284235       2
  284223  284229  284235  284244       7  284223  284229 -284235  284244       8
  284223  284229 -284235  284244       9  284223  284229 -284235  284244       6
  284211  284193  284187  284223      34  284211  284193 -284187  284223      35
  284211  284193 -284187  284223      36  284211  284193 -284187  284223      37
  284199  284193  284187  284223      34  284199  284193 -284187  284223      35
  284199  284193 -284187  284223      36  284199  284193 -284187  284223      37
  284193  284187  284223  284226       3  284193  284187  284223  284229      11
  284193  284187 -284223  284229      12  284193  284187 -284223  284229      13
  284193  284187 -284223  284229       6  284187  284223  284229  284235       2
  284181  284187  284193  284199      38  284181  284187 -284193  284199      39
  284181  284187 -284193  284199      36  284181  284187 -284193  284199      40
  284181  284187  284193  284211      38  284181  284187 -284193  284211      39
  284181  284187 -284193  284211      36  284181  284187 -284193  284211      40
  284181  284187  284223  284226       3  284181  284187  284223  284229      21
  284181  284187 -284223  284229      22  284181  284187 -284223  284229      23
  284181  284187 -284223  284229       6  284247  284244  284250  284256       2
  284244  284250  284256  284265       7  284244  284250 -284256  284265       8
  284244  284250 -284256  284265       9  284244  284250 -284256  284265       6
  284235  284244  284250  284256       2  284229  284235  284244  284247       3
  284229  284235  284244  284250      21  284229  284235 -284244  284250      22
  284229  284235 -284244  284250      23  284229  284235 -284244  284250       6
  284268  284265  284271  284277       2  284265  284271  284277  284283       1
  284265  284271 -284277  284283       4  284265  284271 -284277  284283       5
  284265  284271 -284277  284283       6  284265  284271  284277  284307       7
  284265  284271 -284277  284307       8  284265  284271 -284277  284307       9
  284265  284271 -284277  284307       6  284256  284265  284271  284277       2
  284250  284256  284265  284268       3  284250  284256  284265  284271      21
  284250  284256 -284265  284271      22  284250  284256 -284265  284271      23
  284250  284256 -284265  284271       6  284310  284307  284313  284319       2
  284307  284313  284319  284325       1  284307  284313 -284319  284325       4
  284307  284313 -284319  284325       5  284307  284313 -284319  284325       6
  284307  284313  284319  284340       7  284307  284313 -284319  284340       8
  284307  284313 -284319  284340       9  284307  284313 -284319  284340       6
  284301  284283  284277  284307      86  284301  284283 -284277  284307      87
  284301  284283 -284277  284307      88  284301  284283 -284277  284307      89
  284289  284283  284277  284307      34  284289  284283 -284277  284307      35
  284289  284283 -284277  284307      36  284289  284283 -284277  284307      37
  284283  284277  284307  284310       3  284283  284277  284307  284313      11
  284283  284277 -284307  284313      12  284283  284277 -284307  284313      13
  284283  284277 -284307  284313       6  284277  284307  284313  284319       2
  284271  284277  284283  284289      38  284271  284277 -284283  284289      39
  284271  284277 -284283  284289      36  284271  284277 -284283  284289      40
  284271  284277  284283  284301      99  284271  284277 -284283  284301     100
  284271  284277 -284283  284301      88  284271  284277 -284283  284301     101
  284271  284277  284307  284310       3  284271  284277  284307  284313      21
  284271  284277 -284307  284313      22  284271  284277 -284307  284313      23
  284271  284277 -284307  284313       6  284343  284340  284346  284352       2
  284340  284346  284352  284358       1  284340  284346 -284352  284358       4
  284340  284346 -284352  284358       5  284340  284346 -284352  284358       6
  284340  284346  284352  284376       7  284340  284346 -284352  284376       8
  284340  284346 -284352  284376       9  284340  284346 -284352  284376       6
  284334  284325  284319  284340     123  284334  284325 -284319  284340     124
  284334  284325 -284319  284340     125  284334  284325 -284319  284340     126
  284325  284319  284340  284343       3  284325  284319  284340  284346      11
  284325  284319 -284340  284346      12  284325  284319 -284340  284346      13
  284325  284319 -284340  284346       6  284319  284340  284346  284352       2
  284313  284319  284325  284334     131  284313  284319 -284325  284334     132
  284313  284319 -284325  284334     125  284313  284319 -284325  284334     133
  284313  284319  284340  284343       3  284313  284319  284340  284346      21
  284313  284319 -284340  284346      22  284313  284319 -284340  284346      23
  284313  284319 -284340  284346       6  284379  284376  284382  284388       2
  284376  284382  284388  284394       1  284376  284382 -284388  284394       4
  284376  284382 -284388  284394       5  284376  284382 -284388  284394       6
  284376  284382  284388  284424       7  284376  284382 -284388  284424       8
  284376  284382 -284388  284424       9  284376  284382 -284388  284424       6
  284367  284358  284352  284376      24  284367  284358 -284352  284376      25
  284367  284358 -284352  284376      26  284367  284358 -284352  284376      27
  284358  284352  284376  284379       3  284358  284352  284376  284382      11
  284358  284352 -284376  284382      12  284358  284352 -284376  284382      13
  284358  284352 -284376  284382       6  284352  284358  284367  284370       7
  284352  284358 -284367  284370      28  284352  284358 -284367  284370      29
  284352  284358 -284367  284370      30  284352  284358  284367  284373       7
  284352  284358 -284367  284373      28  284352  284358 -284367  284373      29
  284352  284358 -284367  284373      30  284352  284376  284382  284388       2
  284346  284352  284358  284367      31  284346  284352 -284358  284367      32
  284346  284352 -284358  284367      26  284346  284352 -284358  284367      33
  284346  284352  284376  284379       3  284346  284352  284376  284382      21
  284346  284352 -284376  284382      22  284346  284352 -284376  284382      23
  284346  284352 -284376  284382       6  284427  284424  284430  284436       2
  284424  284430  284436  284442       1  284424  284430 -284436  284442       4
  284424  284430 -284436  284442       5  284424  284430 -284436  284442       6
  284424  284430  284436  284469       7  284424  284430 -284436  284469       8
  284424  284430 -284436  284469       9  284424  284430 -284436  284469       6
  284412  284394  284388  284424      34  284412  284394 -284388  284424      35
  284412  284394 -284388  284424      36  284412  284394 -284388  284424      37
  284400  284394  284388  284424      34  284400  284394 -284388  284424      35
  284400  284394 -284388  284424      36  284400  284394 -284388  284424      37
  284394  284388  284424  284427       3  284394  284388  284424  284430      11
  284394  284388 -284424  284430      12  284394  284388 -284424  284430      13
  284394  284388 -284424  284430       6  284388  284424  284430  284436       2
  284382  284388  284394  284400      38  284382  284388 -284394  284400      39
  284382  284388 -284394  284400      36  284382  284388 -284394  284400      40
  284382  284388  284394  284412      38  284382  284388 -284394  284412      39
  284382  284388 -284394  284412      36  284382  284388 -284394  284412      40
  284382  284388  284424  284427       3  284382  284388  284424  284430      21
  284382  284388 -284424  284430      22  284382  284388 -284424  284430      23
  284382  284388 -284424  284430       6  284472  284469  284475  284481       2
  284469  284475  284481  284487       1  284469  284475 -284481  284487       4
  284469  284475 -284481  284487       5  284469  284475 -284481  284487       6
  284469  284475  284481  284517       7  284469  284475 -284481  284517       8
  284469  284475 -284481  284517       9  284469  284475 -284481  284517       6
  284451  284442  284436  284469      64  284451  284442 -284436  284469      65
  284451  284442 -284436  284469      54  284451  284442 -284436  284469      66
  284442  284436  284469  284472       3  284442  284436  284469  284475      11
  284442  284436 -284469  284475      12  284442  284436 -284469  284475      13
  284442  284436 -284469  284475       6  284442  284451  284460  284463     117
  284442  284451 -284460  284463     118  284442  284451  284460  284466     117
  284442  284451 -284460  284466     118  284436  284442  284451  284460     119
  284436  284442 -284451  284460     120  284436  284442 -284451  284460     121
  284436  284442 -284451  284460     122  284436  284469  284475  284481       2
  284430  284436  284442  284451      75  284430  284436 -284442  284451      76
  284430  284436 -284442  284451      54  284430  284436 -284442  284451      77
  284430  284436  284469  284472       3  284430  284436  284469  284475      21
  284430  284436 -284469  284475      22  284430  284436 -284469  284475      23
  284430  284436 -284469  284475       6  284520  284517  284523  284529       2
  284517  284523  284529  284535       1  284517  284523 -284529  284535       4
  284517  284523 -284529  284535       5  284517  284523 -284529  284535       6
  284517  284523  284529  284559       7  284517  284523 -284529  284559       8
  284517  284523 -284529  284559       9  284517  284523 -284529  284559       6
  284505  284487  284481  284517      34  284505  284487 -284481  284517      35
  284505  284487 -284481  284517      36  284505  284487 -284481  284517      37
  284493  284487  284481  284517      34  284493  284487 -284481  284517      35
  284493  284487 -284481  284517      36  284493  284487 -284481  284517      37
  284487  284481  284517  284520       3  284487  284481  284517  284523      11
  284487  284481 -284517  284523      12  284487  284481 -284517  284523      13
  284487  284481 -284517  284523       6  284481  284517  284523  284529       2
  284475  284481  284487  284493      38  284475  284481 -284487  284493      39
  284475  284481 -284487  284493      36  284475  284481 -284487  284493      40
  284475  284481  284487  284505      38  284475  284481 -284487  284505      39
  284475  284481 -284487  284505      36  284475  284481 -284487  284505      40
  284475  284481  284517  284520       3  284475  284481  284517  284523      21
  284475  284481 -284517  284523      22  284475  284481 -284517  284523      23
  284475  284481 -284517  284523       6  284562  284559  284565  284571       2
  284559  284565  284571  284577       1  284559  284565 -284571  284577       4
  284559  284565 -284571  284577       5  284559  284565 -284571  284577       6
  284559  284565  284571  284604       7  284559  284565 -284571  284604       8
  284559  284565 -284571  284604       9  284559  284565 -284571  284604       6
  284544  284535  284529  284559     153  284544  284535 -284529  284559     154
  284544  284535 -284529  284559     155  284544  284535 -284529  284559     156
  284535  284529  284559  284562       3  284535  284529  284559  284565      11
  284535  284529 -284559  284565      12  284535  284529 -284559  284565      13
  284535  284529 -284559  284565       6  284529  284535  284544  284547       7
  284529  284535  284544  284550     170  284529  284535 -284544  284550     171
  284529  284535 -284544  284550     172  284529  284535 -284544  284550     173
  284529  284559  284565  284571       2  284523  284529  284535  284544     165
  284523  284529 -284535  284544     166  284523  284529 -284535  284544     155
  284523  284529 -284535  284544     167  284523  284529  284559  284562       3
  284523  284529  284559  284565      21  284523  284529 -284559  284565      22
  284523  284529 -284559  284565      23  284523  284529 -284559  284565       6
  284607  284604  284610  284616       2  284604  284610  284616  284622       1
  284604  284610 -284616  284622       4  284604  284610 -284616  284622       5
  284604  284610 -284616  284622       6  284604  284610  284616  284670       7
  284604  284610 -284616  284670       8  284604  284610 -284616  284670       9
  284604  284610 -284616  284670       6  284586  284577  284571  284604      64
  284586  284577 -284571  284604      65  284586  284577 -284571  284604      54
  284586  284577 -284571  284604      66  284577  284571  284604  284607       3
  284577  284571  284604  284610      11  284577  284571 -284604  284610      12
  284577  284571 -284604  284610      13  284577  284571 -284604  284610       6
  284577  284586  284595  284598     117  284577  284586 -284595  284598     118
  284577  284586  284595  284601     117  284577  284586 -284595  284601     118
  284571  284577  284586  284595     119  284571  284577 -284586  284595     120
  284571  284577 -284586  284595     121  284571  284577 -284586  284595     122
  284571  284604  284610  284616       2  284565  284571  284577  284586      75
  284565  284571 -284577  284586      76  284565  284571 -284577  284586      54
  284565  284571 -284577  284586      77  284565  284571  284604  284607       3
  284565  284571  284604  284610      21  284565  284571 -284604  284610      22
  284565  284571 -284604  284610      23  284565  284571 -284604  284610       6
  284673  284670  284676  284682       2  284670  284676  284682  284688       1
  284670  284676 -284682  284688       4  284670  284676 -284682  284688       5
  284670  284676 -284682  284688       6  284670  284676  284682  284736       7
  284670  284676 -284682  284736       8  284670  284676 -284682  284736       9
  284670  284676 -284682  284736       6  284631  284622  284616  284670      10
  284631  284640  284649  284658      10  284622  284616  284670  284673       3
  284622  284616  284670  284676      11  284622  284616 -284670  284676      12
  284622  284616 -284670  284676      13  284622  284616 -284670  284676       6
  284622  284631  284640  284649      16  284622  284631 -284640  284649      17
  284622  284631 -284640  284649      18  284616  284622  284631  284640      16
  284616  284622 -284631  284640      17  284616  284622 -284631  284640      18
  284616  284670  284676  284682       2  284610  284616  284622  284631      10
  284610  284616  284670  284673       3  284610  284616  284670  284676      21
  284610  284616 -284670  284676      22  284610  284616 -284670  284676      23
  284610  284616 -284670  284676       6  284739  284736  284742  284748       2
  284736  284742  284748  284754       1  284736  284742 -284748  284754       4
  284736  284742 -284748  284754       5  284736  284742 -284748  284754       6
  284736  284742  284748  284772       7  284736  284742 -284748  284772       8
  284736  284742 -284748  284772       9  284736  284742 -284748  284772       6
  284697  284688  284682  284736      10  284697  284706  284715  284724      10
  284688  284682  284736  284739       3  284688  284682  284736  284742      11
  284688  284682 -284736  284742      12  284688  284682 -284736  284742      13
  284688  284682 -284736  284742       6  284688  284697  284706  284715      16
  284688  284697 -284706  284715      17  284688  284697 -284706  284715      18
  284682  284688  284697  284706      16  284682  284688 -284697  284706      17
  284682  284688 -284697  284706      18  284682  284736  284742  284748       2
  284676  284682  284688  284697      10  284676  284682  284736  284739       3
  284676  284682  284736  284742      21  284676  284682 -284736  284742      22
  284676  284682 -284736  284742      23  284676  284682 -284736  284742       6
  284775  284772  284778  284784       2  284772  284778  284784  284790       1
  284772  284778 -284784  284790       4  284772  284778 -284784  284790       5
  284772  284778 -284784  284790       6  284772  284778  284784  284844       7
  284772  284778 -284784  284844       8  284772  284778 -284784  284844       9
  284772  284778 -284784  284844       6  284763  284754  284748  284772      24
  284763  284754 -284748  284772      25  284763  284754 -284748  284772      26
  284763  284754 -284748  284772      27  284754  284748  284772  284775       3
  284754  284748  284772  284778      11  284754  284748 -284772  284778      12
  284754  284748 -284772  284778      13  284754  284748 -284772  284778       6
  284748  284754  284763  284766       7  284748  284754 -284763  284766      28
  284748  284754 -284763  284766      29  284748  284754 -284763  284766      30
  284748  284754  284763  284769       7  284748  284754 -284763  284769      28
  284748  284754 -284763  284769      29  284748  284754 -284763  284769      30
  284748  284772  284778  284784       2  284742  284748  284754  284763      31
  284742  284748 -284754  284763      32  284742  284748 -284754  284763      26
  284742  284748 -284754  284763      33  284742  284748  284772  284775       3
  284742  284748  284772  284778      21  284742  284748 -284772  284778      22
  284742  284748 -284772  284778      23  284742  284748 -284772  284778       6
  284847  284844  284850  284856       2  284844  284850  284856  284862       1
  284844  284850 -284856  284862       4  284844  284850 -284856  284862       5
  284844  284850 -284856  284862       6  284844  284850  284856  284892       7
  284844  284850 -284856  284892       8  284844  284850 -284856  284892       9
  284844  284850 -284856  284892       6  284808  284817  284823  284826      51
  284808  284817 -284823  284826       6  284808  284817  284823  284835      51
  284808  284817 -284823  284835       6  284799  284790  284784  284844      10
  284799  284808  284817  284823       7  284799  284808 -284817  284823      29
  284790  284784  284844  284847       3  284790  284784  284844  284850      11
  284790  284784 -284844  284850      12  284790  284784 -284844  284850      13
  284790  284784 -284844  284850       6  284790  284799  284808  284817      10
  284784  284790  284799  284808      16  284784  284790 -284799  284808      17
  284784  284790 -284799  284808      18  284784  284844  284850  284856       2
  284778  284784  284790  284799      10  284778  284784  284844  284847       3
  284778  284784  284844  284850      21  284778  284784 -284844  284850      22
  284778  284784 -284844  284850      23  284778  284784 -284844  284850       6
  284895  284892  284898  284904       2  284892  284898  284904  284910       1
  284892  284898 -284904  284910       4  284892  284898 -284904  284910       5
  284892  284898 -284904  284910       6  284892  284898  284904  284934       7
  284892  284898 -284904  284934       8  284892  284898 -284904  284934       9
  284892  284898 -284904  284934       6  284880  284862  284856  284892      34
  284880  284862 -284856  284892      35  284880  284862 -284856  284892      36
  284880  284862 -284856  284892      37  284868  284862  284856  284892      34
  284868  284862 -284856  284892      35  284868  284862 -284856  284892      36
  284868  284862 -284856  284892      37  284862  284856  284892  284895       3
  284862  284856  284892  284898      11  284862  284856 -284892  284898      12
  284862  284856 -284892  284898      13  284862  284856 -284892  284898       6
  284856  284892  284898  284904       2  284850  284856  284862  284868      38
  284850  284856 -284862  284868      39  284850  284856 -284862  284868      36
  284850  284856 -284862  284868      40  284850  284856  284862  284880      38
  284850  284856 -284862  284880      39  284850  284856 -284862  284880      36
  284850  284856 -284862  284880      40  284850  284856  284892  284895       3
  284850  284856  284892  284898      21  284850  284856 -284892  284898      22
  284850  284856 -284892  284898      23  284850  284856 -284892  284898       6
  284937  284934  284940  284946       2  284934  284940  284946  284952       1
  284934  284940 -284946  284952       4  284934  284940 -284946  284952       5
  284934  284940 -284946  284952       6  284934  284940  284946  284970       7
  284934  284940 -284946  284970       8  284934  284940 -284946  284970       9
  284934  284940 -284946  284970       6  284928  284910  284904  284934      86
  284928  284910 -284904  284934      87  284928  284910 -284904  284934      88
  284928  284910 -284904  284934      89  284916  284910  284904  284934      34
  284916  284910 -284904  284934      35  284916  284910 -284904  284934      36
  284916  284910 -284904  284934      37  284910  284904  284934  284937       3
  284910  284904  284934  284940      11  284910  284904 -284934  284940      12
  284910  284904 -284934  284940      13  284910  284904 -284934  284940       6
  284904  284934  284940  284946       2  284898  284904  284910  284916      38
  284898  284904 -284910  284916      39  284898  284904 -284910  284916      36
  284898  284904 -284910  284916      40  284898  284904  284910  284928      99
  284898  284904 -284910  284928     100  284898  284904 -284910  284928      88
  284898  284904 -284910  284928     101  284898  284904  284934  284937       3
  284898  284904  284934  284940      21  284898  284904 -284934  284940      22
  284898  284904 -284934  284940      23  284898  284904 -284934  284940       6
  284973  284970  284976  284982       2  284970  284976  284982  284988       1
  284970  284976 -284982  284988       4  284970  284976 -284982  284988       5
  284970  284976 -284982  284988       6  284970  284976  284982  285000       7
  284970  284976 -284982  285000       8  284970  284976 -284982  285000       9
  284970  284976 -284982  285000       6  284961  284952  284946  284970      24
  284961  284952 -284946  284970      25  284961  284952 -284946  284970      26
  284961  284952 -284946  284970      27  284952  284946  284970  284973       3
  284952  284946  284970  284976      11  284952  284946 -284970  284976      12
  284952  284946 -284970  284976      13  284952  284946 -284970  284976       6
  284946  284952  284961  284964       7  284946  284952 -284961  284964      28
  284946  284952 -284961  284964      29  284946  284952 -284961  284964      30
  284946  284952  284961  284967       7  284946  284952 -284961  284967      28
  284946  284952 -284961  284967      29  284946  284952 -284961  284967      30
  284946  284970  284976  284982       2  284940  284946  284952  284961      31
  284940  284946 -284952  284961      32  284940  284946 -284952  284961      26
  284940  284946 -284952  284961      33  284940  284946  284970  284973       3
  284940  284946  284970  284976      21  284940  284946 -284970  284976      22
  284940  284946 -284970  284976      23  284940  284946 -284970  284976       6
  285003  285000  285006  285012       2  285000  285006  285012  285018       1
  285000  285006 -285012  285018       4  285000  285006 -285012  285018       5
  285000  285006 -285012  285018       6  285000  285006  285012  285057       7
  285000  285006 -285012  285057       8  285000  285006 -285012  285057       9
  285000  285006 -285012  285057       6  284988  284982  285000  285003       3
  284988  284982  285000  285006      11  284988  284982 -285000  285006      12
  284988  284982 -285000  285006      13  284988  284982 -285000  285006       6
  284982  285000  285006  285012       2  284976  284982  285000  285003       3
  284976  284982  285000  285006      21  284976  284982 -285000  285006      22
  284976  284982 -285000  285006      23  284976  284982 -285000  285006       6
  285060  285057  285063  285069       2  285057  285063  285069  285075       1
  285057  285063 -285069  285075       4  285057  285063 -285069  285075       5
  285057  285063 -285069  285075       6  285057  285063  285069  285099       7
  285057  285063 -285069  285099       8  285057  285063 -285069  285099       9
  285057  285063 -285069  285099       6  285027  285018  285012  285057      52
  285027  285018 -285012  285057      53  285027  285018 -285012  285057      54
  285027  285018 -285012  285057      55  285018  285012  285057  285060       3
  285018  285012  285057  285063      11  285018  285012 -285057  285063      12
  285018  285012 -285057  285063      13  285018  285012 -285057  285063       6
  285012  285018  285027  285033      56  285012  285018 -285027  285033      57
  285012  285018 -285027  285033      58  285012  285018 -285027  285033      59
  285012  285018  285027  285045      56  285012  285018 -285027  285045      57
  285012  285018 -285027  285045      58  285012  285018 -285027  285045      59
  285012  285057  285063  285069       2  285006  285012  285018  285027      60
  285006  285012 -285018  285027      61  285006  285012 -285018  285027      54
  285006  285012 -285018  285027      62  285006  285012  285057  285060       3
  285006  285012  285057  285063      21  285006  285012 -285057  285063      22
  285006  285012 -285057  285063      23  285006  285012 -285057  285063       6
  285102  285099  285105  285111       2  285099  285105  285111  285117       1
  285099  285105 -285111  285117       4  285099  285105 -285111  285117       5
  285099  285105 -285111  285117       6  285099  285105  285111  285129       7
  285099  285105 -285111  285129       8  285099  285105 -285111  285129       9
  285099  285105 -285111  285129       6  285084  285075  285069  285099     153
  285084  285075 -285069  285099     154  285084  285075 -285069  285099     155
  285084  285075 -285069  285099     156  285075  285069  285099  285102       3
  285075  285069  285099  285105      11  285075  285069 -285099  285105      12
  285075  285069 -285099  285105      13  285075  285069 -285099  285105       6
  285069  285075  285084  285087       7  285069  285075  285084  285090     170
  285069  285075 -285084  285090     171  285069  285075 -285084  285090     172
  285069  285075 -285084  285090     173  285069  285099  285105  285111       2
  285063  285069  285075  285084     165  285063  285069 -285075  285084     166
  285063  285069 -285075  285084     155  285063  285069 -285075  285084     167
  285063  285069  285099  285102       3  285063  285069  285099  285105      21
  285063  285069 -285099  285105      22  285063  285069 -285099  285105      23
  285063  285069 -285099  285105       6  285132  285129  285135  285141       2
  285129  285135  285141  285147       1  285129  285135 -285141  285147       4
  285129  285135 -285141  285147       5  285129  285135 -285141  285147       6
  285129  285135  285141  285171       7  285129  285135 -285141  285171       8
  285129  285135 -285141  285171       9  285129  285135 -285141  285171       6
  285117  285111  285129  285132       3  285117  285111  285129  285135      11
  285117  285111 -285129  285135      12  285117  285111 -285129  285135      13
  285117  285111 -285129  285135       6  285111  285129  285135  285141       2
  285105  285111  285129  285132       3  285105  285111  285129  285135      21
  285105  285111 -285129  285135      22  285105  285111 -285129  285135      23
  285105  285111 -285129  285135       6  285174  285171  285177  285183       2
  285171  285177  285183  285189       1  285171  285177 -285183  285189       4
  285171  285177 -285183  285189       5  285171  285177 -285183  285189       6
  285171  285177  285183  285243       7  285171  285177 -285183  285243       8
  285171  285177 -285183  285243       9  285171  285177 -285183  285243       6
  285165  285147  285141  285171      86  285165  285147 -285141  285171      87
  285165  285147 -285141  285171      88  285165  285147 -285141  285171      89
  285153  285147  285141  285171      34  285153  285147 -285141  285171      35
  285153  285147 -285141  285171      36  285153  285147 -285141  285171      37
  285147  285141  285171  285174       3  285147  285141  285171  285177      11
  285147  285141 -285171  285177      12  285147  285141 -285171  285177      13
  285147  285141 -285171  285177       6  285141  285171  285177  285183       2
  285135  285141  285147  285153      38  285135  285141 -285147  285153      39
  285135  285141 -285147  285153      36  285135  285141 -285147  285153      40
  285135  285141  285147  285165      99  285135  285141 -285147  285165     100
  285135  285141 -285147  285165      88  285135  285141 -285147  285165     101
  285135  285141  285171  285174       3  285135  285141  285171  285177      21
  285135  285141 -285171  285177      22  285135  285141 -285171  285177      23
  285135  285141 -285171  285177       6  285246  285243  285249  285255       2
  285243  285249  285255  285261       1  285243  285249 -285255  285261       4
  285243  285249 -285255  285261       5  285243  285249 -285255  285261       6
  285243  285249  285255  285273       7  285243  285249 -285255  285273       8
  285243  285249 -285255  285273       9  285243  285249 -285255  285273       6
  285207  285216  285222  285225      51  285207  285216 -285222  285225       6
  285207  285216  285222  285234      51  285207  285216 -285222  285234       6
  285198  285189  285183  285243      10  285198  285207  285216  285222       7
  285198  285207 -285216  285222      29  285189  285183  285243  285246       3
  285189  285183  285243  285249      11  285189  285183 -285243  285249      12
  285189  285183 -285243  285249      13  285189  285183 -285243  285249       6
  285189  285198  285207  285216      10  285183  285189  285198  285207      16
  285183  285189 -285198  285207      17  285183  285189 -285198  285207      18
  285183  285243  285249  285255       2  285177  285183  285189  285198      10
  285177  285183  285243  285246       3  285177  285183  285243  285249      21
  285177  285183 -285243  285249      22  285177  285183 -285243  285249      23
  285177  285183 -285243  285249       6  285276  285273  285279  285285       2
  285273  285279  285285  285291       1  285273  285279 -285285  285291       4
  285273  285279 -285285  285291       5  285273  285279 -285285  285291       6
  285273  285279  285285  285303       7  285273  285279 -285285  285303       8
  285273  285279 -285285  285303       9  285273  285279 -285285  285303       6
  285261  285255  285273  285276       3  285261  285255  285273  285279      11
  285261  285255 -285273  285279      12  285261  285255 -285273  285279      13
  285261  285255 -285273  285279       6  285255  285273  285279  285285       2
  285249  285255  285273  285276       3  285249  285255  285273  285279      21
  285249  285255 -285273  285279      22  285249  285255 -285273  285279      23
  285249  285255 -285273  285279       6  285306  285303  285309  285315       2
  285303  285309  285315  285321       1  285303  285309 -285315  285321       4
  285303  285309 -285315  285321       5  285303  285309 -285315  285321       6
  285303  285309  285315  285351       7  285303  285309 -285315  285351       8
  285303  285309 -285315  285351       9  285303  285309 -285315  285351       6
  285291  285285  285303  285306       3  285291  285285  285303  285309      11
  285291  285285 -285303  285309      12  285291  285285 -285303  285309      13
  285291  285285 -285303  285309       6  285285  285303  285309  285315       2
  285279  285285  285303  285306       3  285279  285285  285303  285309      21
  285279  285285 -285303  285309      22  285279  285285 -285303  285309      23
  285279  285285 -285303  285309       6  285354  285351  285357  285363       2
  285351  285357  285363  285369       1  285351  285357 -285363  285369       4
  285351  285357 -285363  285369       5  285351  285357 -285363  285369       6
  285351  285357  285363  285396       7  285351  285357 -285363  285396       8
  285351  285357 -285363  285396       9  285351  285357 -285363  285396       6
  285339  285321  285315  285351      34  285339  285321 -285315  285351      35
  285339  285321 -285315  285351      36  285339  285321 -285315  285351      37
  285327  285321  285315  285351      34  285327  285321 -285315  285351      35
  285327  285321 -285315  285351      36  285327  285321 -285315  285351      37
  285321  285315  285351  285354       3  285321  285315  285351  285357      11
  285321  285315 -285351  285357      12  285321  285315 -285351  285357      13
  285321  285315 -285351  285357       6  285315  285351  285357  285363       2
  285309  285315  285321  285327      38  285309  285315 -285321  285327      39
  285309  285315 -285321  285327      36  285309  285315 -285321  285327      40
  285309  285315  285321  285339      38  285309  285315 -285321  285339      39
  285309  285315 -285321  285339      36  285309  285315 -285321  285339      40
  285309  285315  285351  285354       3  285309  285315  285351  285357      21
  285309  285315 -285351  285357      22  285309  285315 -285351  285357      23
  285309  285315 -285351  285357       6  285399  285396  285402  285408       2
  285396  285402  285408  285414       1  285396  285402 -285408  285414       4
  285396  285402 -285408  285414       5  285396  285402 -285408  285414       6
  285396  285402  285408  285441       7  285396  285402 -285408  285441       8
  285396  285402 -285408  285441       9  285396  285402 -285408  285441       6
  285378  285369  285363  285396      64  285378  285369 -285363  285396      65
  285378  285369 -285363  285396      54  285378  285369 -285363  285396      66
  285369  285363  285396  285399       3  285369  285363  285396  285402      11
  285369  285363 -285396  285402      12  285369  285363 -285396  285402      13
  285369  285363 -285396  285402       6  285369  285378  285387  285390     117
  285369  285378 -285387  285390     118  285369  285378  285387  285393     117
  285369  285378 -285387  285393     118  285363  285369  285378  285387     119
  285363  285369 -285378  285387     120  285363  285369 -285378  285387     121
  285363  285369 -285378  285387     122  285363  285396  285402  285408       2
  285357  285363  285369  285378      75  285357  285363 -285369  285378      76
  285357  285363 -285369  285378      54  285357  285363 -285369  285378      77
  285357  285363  285396  285399       3  285357  285363  285396  285402      21
  285357  285363 -285396  285402      22  285357  285363 -285396  285402      23
  285357  285363 -285396  285402       6  285444  285441  285447  285453       2
  285441  285447  285453  285462       7  285441  285447 -285453  285462       8
  285441  285447 -285453  285462       9  285441  285447 -285453  285462       6
  285423  285414  285408  285441      64  285423  285414 -285408  285441      65
  285423  285414 -285408  285441      54  285423  285414 -285408  285441      66
  285414  285408  285441  285444       3  285414  285408  285441  285447      11
  285414  285408 -285441  285447      12  285414  285408 -285441  285447      13
  285414  285408 -285441  285447       6  285414  285423  285432  285435     117
  285414  285423 -285432  285435     118  285414  285423  285432  285438     117
  285414  285423 -285432  285438     118  285408  285414  285423  285432     119
  285408  285414 -285423  285432     120  285408  285414 -285423  285432     121
  285408  285414 -285423  285432     122  285408  285441  285447  285453       2
  285402  285408  285414  285423      75  285402  285408 -285414  285423      76
  285402  285408 -285414  285423      54  285402  285408 -285414  285423      77
  285402  285408  285441  285444       3  285402  285408  285441  285447      21
  285402  285408 -285441  285447      22  285402  285408 -285441  285447      23
  285402  285408 -285441  285447       6  285465  285462  285468  285474       2
  285462  285468  285474  285480       1  285462  285468 -285474  285480       4
  285462  285468 -285474  285480       5  285462  285468 -285474  285480       6
  285462  285468  285474  285519       7  285462  285468 -285474  285519       8
  285462  285468 -285474  285519       9  285462  285468 -285474  285519       6
  285453  285462  285468  285474       2  285447  285453  285462  285465       3
  285447  285453  285462  285468      21  285447  285453 -285462  285468      22
  285447  285453 -285462  285468      23  285447  285453 -285462  285468       6
  285522  285519  285525  285531       2  285519  285525  285531  285537       1
  285519  285525 -285531  285537       4  285519  285525 -285531  285537       5
  285519  285525 -285531  285537       6  285519  285525  285531  285567       7
  285519  285525 -285531  285567       8  285519  285525 -285531  285567       9
  285519  285525 -285531  285567       6  285498  285480  285474  285519     103
  285498  285480 -285474  285519     104  285498  285480 -285474  285519     105
  285498  285480 -285474  285519     106  285486  285480  285474  285519      34
  285486  285480 -285474  285519      35  285486  285480 -285474  285519      36
  285486  285480 -285474  285519      37  285486  285480  285498  285507     107
  285486  285480 -285498  285507     108  285486  285480 -285498  285507     109
  285486  285480 -285498  285507     110  285480  285474  285519  285522       3
  285480  285474  285519  285525      11  285480  285474 -285519  285525      12
  285480  285474 -285519  285525      13  285480  285474 -285519  285525       6
  285474  285480  285498  285507     111  285474  285480 -285498  285507     112
  285474  285480 -285498  285507     109  285474  285480 -285498  285507     113
  285474  285519  285525  285531       2  285468  285474  285480  285486      38
  285468  285474 -285480  285486      39  285468  285474 -285480  285486      36
  285468  285474 -285480  285486      40  285468  285474  285480  285498     114
  285468  285474 -285480  285498     115  285468  285474 -285480  285498     105
  285468  285474 -285480  285498     116  285468  285474  285519  285522       3
  285468  285474  285519  285525      21  285468  285474 -285519  285525      22
  285468  285474 -285519  285525      23  285468  285474 -285519  285525       6
  285570  285567  285573  285579       2  285567  285573  285579  285585       1
  285567  285573 -285579  285585       4  285567  285573 -285579  285585       5
  285567  285573 -285579  285585       6  285567  285573  285579  285624       7
  285567  285573 -285579  285624       8  285567  285573 -285579  285624       9
  285567  285573 -285579  285624       6  285555  285537  285531  285567      34
  285555  285537 -285531  285567      35  285555  285537 -285531  285567      36
  285555  285537 -285531  285567      37  285543  285537  285531  285567      34
  285543  285537 -285531  285567      35  285543  285537 -285531  285567      36
  285543  285537 -285531  285567      37  285537  285531  285567  285570       3
  285537  285531  285567  285573      11  285537  285531 -285567  285573      12
  285537  285531 -285567  285573      13  285537  285531 -285567  285573       6
  285531  285567  285573  285579       2  285525  285531  285537  285543      38
  285525  285531 -285537  285543      39  285525  285531 -285537  285543      36
  285525  285531 -285537  285543      40  285525  285531  285537  285555      38
  285525  285531 -285537  285555      39  285525  285531 -285537  285555      36
  285525  285531 -285537  285555      40  285525  285531  285567  285570       3
  285525  285531  285567  285573      21  285525  285531 -285567  285573      22
  285525  285531 -285567  285573      23  285525  285531 -285567  285573       6
  285627  285624  285630  285636       2  285624  285630  285636  285645       7
  285624  285630 -285636  285645       8  285624  285630 -285636  285645       9
  285624  285630 -285636  285645       6  285594  285585  285579  285624      52
  285594  285585 -285579  285624      53  285594  285585 -285579  285624      54
  285594  285585 -285579  285624      55  285585  285579  285624  285627       3
  285585  285579  285624  285630      11  285585  285579 -285624  285630      12
  285585  285579 -285624  285630      13  285585  285579 -285624  285630       6
  285579  285585  285594  285600      56  285579  285585 -285594  285600      57
  285579  285585 -285594  285600      58  285579  285585 -285594  285600      59
  285579  285585  285594  285612      56  285579  285585 -285594  285612      57
  285579  285585 -285594  285612      58  285579  285585 -285594  285612      59
  285579  285624  285630  285636       2  285573  285579  285585  285594      60
  285573  285579 -285585  285594      61  285573  285579 -285585  285594      54
  285573  285579 -285585  285594      62  285573  285579  285624  285627       3
  285573  285579  285624  285630      21  285573  285579 -285624  285630      22
  285573  285579 -285624  285630      23  285573  285579 -285624  285630       6
  285648  285645  285651  285657       2  285645  285651  285657  285666       7
  285645  285651 -285657  285666       8  285645  285651 -285657  285666       9
  285645  285651 -285657  285666       6  285636  285645  285651  285657       2
  285630  285636  285645  285648       3  285630  285636  285645  285651      21
  285630  285636 -285645  285651      22  285630  285636 -285645  285651      23
  285630  285636 -285645  285651       6  285669  285666  285672  285678       2
  285666  285672  285678  285687       7  285666  285672 -285678  285687       8
  285666  285672 -285678  285687       9  285666  285672 -285678  285687       6
  285657  285666  285672  285678       2  285651  285657  285666  285669       3
  285651  285657  285666  285672      21  285651  285657 -285666  285672      22
  285651  285657 -285666  285672      23  285651  285657 -285666  285672       6
  285690  285687  285693  285699       2  285687  285693  285699  285705       1
  285687  285693 -285699  285705       4  285687  285693 -285699  285705       5
  285687  285693 -285699  285705       6  285687  285693  285699  285720       7
  285687  285693 -285699  285720       8  285687  285693 -285699  285720       9
  285687  285693 -285699  285720       6  285678  285687  285693  285699       2
  285672  285678  285687  285690       3  285672  285678  285687  285693      21
  285672  285678 -285687  285693      22  285672  285678 -285687  285693      23
  285672  285678 -285687  285693       6  285723  285720  285726  285732       2
  285720  285726  285732  285738       1  285720  285726 -285732  285738       4
  285720  285726 -285732  285738       5  285720  285726 -285732  285738       6
  285720  285726  285732  285750       7  285720  285726 -285732  285750       8
  285720  285726 -285732  285750       9  285720  285726 -285732  285750       6
  285714  285705  285699  285720     174  285714  285705 -285699  285720     175
  285714  285705 -285699  285720     176  285714  285705 -285699  285720     177
  285705  285699  285720  285723       3  285705  285699  285720  285726      11
  285705  285699 -285720  285726      12  285705  285699 -285720  285726      13
  285705  285699 -285720  285726       6  285699  285720  285726  285732       2
  285693  285699  285705  285714     183  285693  285699 -285705  285714     184
  285693  285699 -285705  285714     176  285693  285699 -285705  285714     185
  285693  285699  285720  285723       3  285693  285699  285720  285726      21
  285693  285699 -285720  285726      22  285693  285699 -285720  285726      23
  285693  285699 -285720  285726       6  285753  285750  285756  285762       2
  285750  285756  285762  285768       1  285750  285756 -285762  285768       4
  285750  285756 -285762  285768       5  285750  285756 -285762  285768       6
  285750  285756  285762  285807       7  285750  285756 -285762  285807       8
  285750  285756 -285762  285807       9  285750  285756 -285762  285807       6
  285738  285732  285750  285753       3  285738  285732  285750  285756      11
  285738  285732 -285750  285756      12  285738  285732 -285750  285756      13
  285738  285732 -285750  285756       6  285732  285750  285756  285762       2
  285726  285732  285750  285753       3  285726  285732  285750  285756      21
  285726  285732 -285750  285756      22  285726  285732 -285750  285756      23
  285726  285732 -285750  285756       6  285810  285807  285813  285819       2
  285807  285813  285819  285825       1  285807  285813 -285819  285825       4
  285807  285813 -285819  285825       5  285807  285813 -285819  285825       6
  285807  285813  285819  285864       7  285807  285813 -285819  285864       8
  285807  285813 -285819  285864       9  285807  285813 -285819  285864       6
  285777  285768  285762  285807      52  285777  285768 -285762  285807      53
  285777  285768 -285762  285807      54  285777  285768 -285762  285807      55
  285768  285762  285807  285810       3  285768  285762  285807  285813      11
  285768  285762 -285807  285813      12  285768  285762 -285807  285813      13
  285768  285762 -285807  285813       6  285762  285768  285777  285783      56
  285762  285768 -285777  285783      57  285762  285768 -285777  285783      58
  285762  285768 -285777  285783      59  285762  285768  285777  285795      56
  285762  285768 -285777  285795      57  285762  285768 -285777  285795      58
  285762  285768 -285777  285795      59  285762  285807  285813  285819       2
  285756  285762  285768  285777      60  285756  285762 -285768  285777      61
  285756  285762 -285768  285777      54  285756  285762 -285768  285777      62
  285756  285762  285807  285810       3  285756  285762  285807  285813      21
  285756  285762 -285807  285813      22  285756  285762 -285807  285813      23
  285756  285762 -285807  285813       6  285867  285864  285870  285876       2
  285864  285870  285876  285882       1  285864  285870 -285876  285882       4
  285864  285870 -285876  285882       5  285864  285870 -285876  285882       6
  285864  285870  285876  285936       7  285864  285870 -285876  285936       8
  285864  285870 -285876  285936       9  285864  285870 -285876  285936       6
  285834  285825  285819  285864      52  285834  285825 -285819  285864      53
  285834  285825 -285819  285864      54  285834  285825 -285819  285864      55
  285825  285819  285864  285867       3  285825  285819  285864  285870      11
  285825  285819 -285864  285870      12  285825  285819 -285864  285870      13
  285825  285819 -285864  285870       6  285819  285825  285834  285840      56
  285819  285825 -285834  285840      57  285819  285825 -285834  285840      58
  285819  285825 -285834  285840      59  285819  285825  285834  285852      56
  285819  285825 -285834  285852      57  285819  285825 -285834  285852      58
  285819  285825 -285834  285852      59  285819  285864  285870  285876       2
  285813  285819  285825  285834      60  285813  285819 -285825  285834      61
  285813  285819 -285825  285834      54  285813  285819 -285825  285834      62
  285813  285819  285864  285867       3  285813  285819  285864  285870      21
  285813  285819 -285864  285870      22  285813  285819 -285864  285870      23
  285813  285819 -285864  285870       6  285939  285936  285942  285948       2
  285936  285942  285948  285954       1  285936  285942 -285948  285954       4
  285936  285942 -285948  285954       5  285936  285942 -285948  285954       6
  285936  285942  285948  285969       7  285936  285942 -285948  285969       8
  285936  285942 -285948  285969       9  285936  285942 -285948  285969       6
  285900  285909  285915  285918      51  285900  285909 -285915  285918       6
  285900  285909  285915  285927      51  285900  285909 -285915  285927       6
  285891  285882  285876  285936      10  285891  285900  285909  285915       7
  285891  285900 -285909  285915      29  285882  285876  285936  285939       3
  285882  285876  285936  285942      11  285882  285876 -285936  285942      12
  285882  285876 -285936  285942      13  285882  285876 -285936  285942       6
  285882  285891  285900  285909      10  285876  285882  285891  285900      16
  285876  285882 -285891  285900      17  285876  285882 -285891  285900      18
  285876  285936  285942  285948       2  285870  285876  285882  285891      10
  285870  285876  285936  285939       3  285870  285876  285936  285942      21
  285870  285876 -285936  285942      22  285870  285876 -285936  285942      23
  285870  285876 -285936  285942       6  285972  285969  285975  285981       2
  285969  285975  285981  285987       1  285969  285975 -285981  285987       4
  285969  285975 -285981  285987       5  285969  285975 -285981  285987       6
  285969  285975  285981  286026       7  285969  285975 -285981  286026       8
  285969  285975 -285981  286026       9  285969  285975 -285981  286026       6
  285963  285954  285948  285969     174  285963  285954 -285948  285969     175
  285963  285954 -285948  285969     176  285963  285954 -285948  285969     177
  285954  285948  285969  285972       3  285954  285948  285969  285975      11
  285954  285948 -285969  285975      12  285954  285948 -285969  285975      13
  285954  285948 -285969  285975       6  285948  285969  285975  285981       2
  285942  285948  285954  285963     183  285942  285948 -285954  285963     184
  285942  285948 -285954  285963     176  285942  285948 -285954  285963     185
  285942  285948  285969  285972       3  285942  285948  285969  285975      21
  285942  285948 -285969  285975      22  285942  285948 -285969  285975      23
  285942  285948 -285969  285975       6  286029  286026  286032  286035       2
  286029  286026  286032  286062       2  286026  286032  286035  286044       1
  286026  286032 -286035  286044     102  286026  286032 -286035  286044      13
  286026  286032 -286035  286044       6  286026  286032  286062  286053       1
  286026  286032 -286062  286053       4  286026  286032 -286062  286053       5
  286026  286032 -286062  286053       6  286026  286032  286062  286068       7
  286026  286032 -286062  286068       8  286026  286032 -286062  286068       9
  286026  286032 -286062  286068       6  286005  285987  285981  286026     103
  286005  285987 -285981  286026     104  286005  285987 -285981  286026     105
  286005  285987 -285981  286026     106  285993  285987  285981  286026      34
  285993  285987 -285981  286026      35  285993  285987 -285981  286026      36
  285993  285987 -285981  286026      37  285993  285987  286005  286014     107
  285993  285987 -286005  286014     108  285993  285987 -286005  286014     109
  285993  285987 -286005  286014     110  285987  285981  286026  286029       3
  285987  285981  286026  286032      11  285987  285981 -286026  286032      12
  285987  285981 -286026  286032      13  285987  285981 -286026  286032       6
  285981  285987  286005  286014     111  285981  285987 -286005  286014     112
  285981  285987 -286005  286014     109  285981  285987 -286005  286014     113
  285981  286026  286032  286035       2  285981  286026  286032  286062       2
  285975  285981  285987  285993      38  285975  285981 -285987  285993      39
  285975  285981 -285987  285993      36  285975  285981 -285987  285993      40
  285975  285981  285987  286005     114  285975  285981 -285987  286005     115
  285975  285981 -285987  286005     105  285975  285981 -285987  286005     116
  285975  285981  286026  286029       3  285975  285981  286026  286032      21
  285975  285981 -286026  286032      22  285975  285981 -286026  286032      23
  285975  285981 -286026  286032       6  286071  286068  286074  286080       2
  286068  286074  286080  286086       1  286068  286074 -286080  286086       4
  286068  286074 -286080  286086       5  286068  286074 -286080  286086       6
  286068  286074  286080  286098       7  286068  286074 -286080  286098       8
  286068  286074 -286080  286098       9  286068  286074 -286080  286098       6
  286062  286068  286074  286080       2  286053  286062  286068  286071       3
  286053  286062  286068  286074      11  286053  286062 -286068  286074      12
  286053  286062 -286068  286074      13  286053  286062 -286068  286074       6
  286044  286035 -286032  286062       3  286044  286053  286062  286068      10
  286035  286032 -286062  286053       3  286035  286032  286062  286068       3
  286035  286044 -286053  286062      16  286035  286044 -286053  286062      17
  286035  286044 -286053  286062      18  286032  286035 -286044  286053      10
  286032  286062 -286053  286044      10  286032  286062  286068  286071       3
  286032  286062  286068  286074      21  286032  286062 -286068  286074      22
  286032  286062 -286068  286074      23  286032  286062 -286068  286074       6
  286101  286098  286104  286110       2  286098  286104  286110  286116       1
  286098  286104 -286110  286116       4  286098  286104 -286110  286116       5
  286098  286104 -286110  286116       6  286098  286104  286110  286155       7
  286098  286104 -286110  286155       8  286098  286104 -286110  286155       9
  286098  286104 -286110  286155       6  286086  286080  286098  286101       3
  286086  286080  286098  286104      11  286086  286080 -286098  286104      12
  286086  286080 -286098  286104      13  286086  286080 -286098  286104       6
  286080  286098  286104  286110       2  286074  286080  286098  286101       3
  286074  286080  286098  286104      21  286074  286080 -286098  286104      22
  286074  286080 -286098  286104      23  286074  286080 -286098  286104       6
  286158  286155  286161  286167       2  286155  286161  286167  286173       1
  286155  286161 -286167  286173       4  286155  286161 -286167  286173       5
  286155  286161 -286167  286173       6  286155  286161  286167  286191       7
  286155  286161 -286167  286191       8  286155  286161 -286167  286191       9
  286155  286161 -286167  286191       6  286125  286116  286110  286155      52
  286125  286116 -286110  286155      53  286125  286116 -286110  286155      54
  286125  286116 -286110  286155      55  286116  286110  286155  286158       3
  286116  286110  286155  286161      11  286116  286110 -286155  286161      12
  286116  286110 -286155  286161      13  286116  286110 -286155  286161       6
  286110  286116  286125  286131      56  286110  286116 -286125  286131      57
  286110  286116 -286125  286131      58  286110  286116 -286125  286131      59
  286110  286116  286125  286143      56  286110  286116 -286125  286143      57
  286110  286116 -286125  286143      58  286110  286116 -286125  286143      59
  286110  286155  286161  286167       2  286104  286110  286116  286125      60
  286104  286110 -286116  286125      61  286104  286110 -286116  286125      54
  286104  286110 -286116  286125      62  286104  286110  286155  286158       3
  286104  286110  286155  286161      21  286104  286110 -286155  286161      22
  286104  286110 -286155  286161      23  286104  286110 -286155  286161       6
  286194  286191  286197  286203       2  286191  286197  286203  286209       1
  286191  286197 -286203  286209       4  286191  286197 -286203  286209       5
  286191  286197 -286203  286209       6  286191  286197  286203  286224       7
  286191  286197 -286203  286224       8  286191  286197 -286203  286224       9
  286191  286197 -286203  286224       6  286182  286173  286167  286191      24
  286182  286173 -286167  286191      25  286182  286173 -286167  286191      26
  286182  286173 -286167  286191      27  286173  286167  286191  286194       3
  286173  286167  286191  286197      11  286173  286167 -286191  286197      12
  286173  286167 -286191  286197      13  286173  286167 -286191  286197       6
  286167  286173  286182  286185       7  286167  286173 -286182  286185      28
  286167  286173 -286182  286185      29  286167  286173 -286182  286185      30
  286167  286173  286182  286188       7  286167  286173 -286182  286188      28
  286167  286173 -286182  286188      29  286167  286173 -286182  286188      30
  286167  286191  286197  286203       2  286161  286167  286173  286182      31
  286161  286167 -286173  286182      32  286161  286167 -286173  286182      26
  286161  286167 -286173  286182      33  286161  286167  286191  286194       3
  286161  286167  286191  286197      21  286161  286167 -286191  286197      22
  286161  286167 -286191  286197      23  286161  286167 -286191  286197       6
  286227  286224  286230  286236       2  286224  286230  286236  286242       1
  286224  286230 -286236  286242       4  286224  286230 -286236  286242       5
  286224  286230 -286236  286242       6  286224  286230  286236  286281       7
  286224  286230 -286236  286281       8  286224  286230 -286236  286281       9
  286224  286230 -286236  286281       6  286218  286209  286203  286224     123
  286218  286209 -286203  286224     124  286218  286209 -286203  286224     125
  286218  286209 -286203  286224     126  286209  286203  286224  286227       3
  286209  286203  286224  286230      11  286209  286203 -286224  286230      12
  286209  286203 -286224  286230      13  286209  286203 -286224  286230       6
  286203  286224  286230  286236       2  286197  286203  286209  286218     131
  286197  286203 -286209  286218     132  286197  286203 -286209  286218     125
  286197  286203 -286209  286218     133  286197  286203  286224  286227       3
  286197  286203  286224  286230      21  286197  286203 -286224  286230      22
  286197  286203 -286224  286230      23  286197  286203 -286224  286230       6
  286284  286281  286287  286293       2  286281  286287  286293  286299       1
  286281  286287 -286293  286299       4  286281  286287 -286293  286299       5
  286281  286287 -286293  286299       6  286281  286287  286293  286323       7
  286281  286287 -286293  286323       8  286281  286287 -286293  286323       9
  286281  286287 -286293  286323       6  286251  286242  286236  286281      52
  286251  286242 -286236  286281      53  286251  286242 -286236  286281      54
  286251  286242 -286236  286281      55  286242  286236  286281  286284       3
  286242  286236  286281  286287      11  286242  286236 -286281  286287      12
  286242  286236 -286281  286287      13  286242  286236 -286281  286287       6
  286236  286242  286251  286257      56  286236  286242 -286251  286257      57
  286236  286242 -286251  286257      58  286236  286242 -286251  286257      59
  286236  286242  286251  286269      56  286236  286242 -286251  286269      57
  286236  286242 -286251  286269      58  286236  286242 -286251  286269      59
  286236  286281  286287  286293       2  286230  286236  286242  286251      60
  286230  286236 -286242  286251      61  286230  286236 -286242  286251      54
  286230  286236 -286242  286251      62  286230  286236  286281  286284       3
  286230  286236  286281  286287      21  286230  286236 -286281  286287      22
  286230  286236 -286281  286287      23  286230  286236 -286281  286287       6
  286326  286323  286329  286332       2  286326  286323  286329  286359       2
  286323  286329  286332  286341       1  286323  286329 -286332  286341     102
  286323  286329 -286332  286341      13  286323  286329 -286332  286341       6
  286323  286329  286359  286350       1  286323  286329 -286359  286350       4
  286323  286329 -286359  286350       5  286323  286329 -286359  286350       6
  286323  286329  286359  286365       7  286323  286329 -286359  286365       8
  286323  286329 -286359  286365       9  286323  286329 -286359  286365       6
  286317  286299  286293  286323      86  286317  286299 -286293  286323      87
  286317  286299 -286293  286323      88  286317  286299 -286293  286323      89
  286305  286299  286293  286323      34  286305  286299 -286293  286323      35
  286305  286299 -286293  286323      36  286305  286299 -286293  286323      37
  286299  286293  286323  286326       3  286299  286293  286323  286329      11
  286299  286293 -286323  286329      12  286299  286293 -286323  286329      13
  286299  286293 -286323  286329       6  286293  286323  286329  286332       2
  286293  286323  286329  286359       2  286287  286293  286299  286305      38
  286287  286293 -286299  286305      39  286287  286293 -286299  286305      36
  286287  286293 -286299  286305      40  286287  286293  286299  286317      99
  286287  286293 -286299  286317     100  286287  286293 -286299  286317      88
  286287  286293 -286299  286317     101  286287  286293  286323  286326       3
  286287  286293  286323  286329      21  286287  286293 -286323  286329      22
  286287  286293 -286323  286329      23  286287  286293 -286323  286329       6
  286368  286365  286371  286377       2  286365  286371  286377  286383       1
  286365  286371 -286377  286383       4  286365  286371 -286377  286383       5
  286365  286371 -286377  286383       6  286365  286371  286377  286395       7
  286365  286371 -286377  286395       8  286365  286371 -286377  286395       9
  286365  286371 -286377  286395       6  286359  286365  286371  286377       2
  286350  286359  286365  286368       3  286350  286359  286365  286371      11
  286350  286359 -286365  286371      12  286350  286359 -286365  286371      13
  286350  286359 -286365  286371       6  286341  286332 -286329  286359       3
  286341  286350  286359  286365      10  286332  286329 -286359  286350       3
  286332  286329  286359  286365       3  286332  286341 -286350  286359      16
  286332  286341 -286350  286359      17  286332  286341 -286350  286359      18
  286329  286332 -286341  286350      10  286329  286359 -286350  286341      10
  286329  286359  286365  286368       3  286329  286359  286365  286371      21
  286329  286359 -286365  286371      22  286329  286359 -286365  286371      23
  286329  286359 -286365  286371       6  286398  286395  286401  286407       2
  286395  286401  286407  286413       1  286395  286401 -286407  286413       4
  286395  286401 -286407  286413       5  286395  286401 -286407  286413       6
  286395  286401  286407  286437       7  286395  286401 -286407  286437       8
  286395  286401 -286407  286437       9  286395  286401 -286407  286437       6
  286383  286377  286395  286398       3  286383  286377  286395  286401      11
  286383  286377 -286395  286401      12  286383  286377 -286395  286401      13
  286383  286377 -286395  286401       6  286377  286395  286401  286407       2
  286371  286377  286395  286398       3  286371  286377  286395  286401      21
  286371  286377 -286395  286401      22  286371  286377 -286395  286401      23
  286371  286377 -286395  286401       6  286440  286437  286443  286449       2
  286437  286443  286449  286455       1  286437  286443 -286449  286455       4
  286437  286443 -286449  286455       5  286437  286443 -286449  286455       6
  286437  286443  286449  286482       7  286437  286443 -286449  286482       8
  286437  286443 -286449  286482       9  286437  286443 -286449  286482       6
  286422  286413  286407  286437     153  286422  286413 -286407  286437     154
  286422  286413 -286407  286437     155  286422  286413 -286407  286437     156
  286413  286407  286437  286440       3  286413  286407  286437  286443      11
  286413  286407 -286437  286443      12  286413  286407 -286437  286443      13
  286413  286407 -286437  286443       6  286407  286413  286422  286425       7
  286407  286413  286422  286428     170  286407  286413 -286422  286428     171
  286407  286413 -286422  286428     172  286407  286413 -286422  286428     173
  286407  286437  286443  286449       2  286401  286407  286413  286422     165
  286401  286407 -286413  286422     166  286401  286407 -286413  286422     155
  286401  286407 -286413  286422     167  286401  286407  286437  286440       3
  286401  286407  286437  286443      21  286401  286407 -286437  286443      22
  286401  286407 -286437  286443      23  286401  286407 -286437  286443       6
  286485  286482  286488  286494       2  286482  286488  286494  286500       1
  286482  286488 -286494  286500       4  286482  286488 -286494  286500       5
  286482  286488 -286494  286500       6  286482  286488  286494  286518       7
  286482  286488 -286494  286518       8  286482  286488 -286494  286518       9
  286482  286488 -286494  286518       6  286464  286455  286449  286482      64
  286464  286455 -286449  286482      65  286464  286455 -286449  286482      54
  286464  286455 -286449  286482      66  286455  286449  286482  286485       3
  286455  286449  286482  286488      11  286455  286449 -286482  286488      12
  286455  286449 -286482  286488      13  286455  286449 -286482  286488       6
  286455  286464  286473  286476     117  286455  286464 -286473  286476     118
  286455  286464  286473  286479     117  286455  286464 -286473  286479     118
  286449  286455  286464  286473     119  286449  286455 -286464  286473     120
  286449  286455 -286464  286473     121  286449  286455 -286464  286473     122
  286449  286482  286488  286494       2  286443  286449  286455  286464      75
  286443  286449 -286455  286464      76  286443  286449 -286455  286464      54
  286443  286449 -286455  286464      77  286443  286449  286482  286485       3
  286443  286449  286482  286488      21  286443  286449 -286482  286488      22
  286443  286449 -286482  286488      23  286443  286449 -286482  286488       6
  286521  286518  286524  286530       2  286518  286524  286530  286536       1
  286518  286524 -286530  286536       4  286518  286524 -286530  286536       5
  286518  286524 -286530  286536       6  286518  286524  286530  286569       7
  286518  286524 -286530  286569       8  286518  286524 -286530  286569       9
  286518  286524 -286530  286569       6  286509  286500  286494  286518      24
  286509  286500 -286494  286518      25  286509  286500 -286494  286518      26
  286509  286500 -286494  286518      27  286500  286494  286518  286521       3
  286500  286494  286518  286524      11  286500  286494 -286518  286524      12
  286500  286494 -286518  286524      13  286500  286494 -286518  286524       6
  286494  286500  286509  286512       7  286494  286500 -286509  286512      28
  286494  286500 -286509  286512      29  286494  286500 -286509  286512      30
  286494  286500  286509  286515       7  286494  286500 -286509  286515      28
  286494  286500 -286509  286515      29  286494  286500 -286509  286515      30
  286494  286518  286524  286530       2  286488  286494  286500  286509      31
  286488  286494 -286500  286509      32  286488  286494 -286500  286509      26
  286488  286494 -286500  286509      33  286488  286494  286518  286521       3
  286488  286494  286518  286524      21  286488  286494 -286518  286524      22
  286488  286494 -286518  286524      23  286488  286494 -286518  286524       6
  286572  286569  286575  286581       2  286569  286575  286581  286587       1
  286569  286575 -286581  286587       4  286569  286575 -286581  286587       5
  286569  286575 -286581  286587       6  286569  286575  286581  286635       7
  286569  286575 -286581  286635       8  286569  286575 -286581  286635       9
  286569  286575 -286581  286635       6  286545  286536  286530  286569      64
  286545  286536 -286530  286569      65  286545  286536 -286530  286569      54
  286545  286536 -286530  286569      66  286536  286530  286569  286572       3
  286536  286530  286569  286575      11  286536  286530 -286569  286575      12
  286536  286530 -286569  286575      13  286536  286530 -286569  286575       6
  286536  286545  286554  286557       7  286536  286545  286554  286560      78
  286536  286545 -286554  286560      79  286536  286545 -286554  286560      80
  286536  286545 -286554  286560      81  286530  286536  286545  286554      82
  286530  286536 -286545  286554      83  286530  286536 -286545  286554      84
  286530  286536 -286545  286554      85  286530  286569  286575  286581       2
  286524  286530  286536  286545      75  286524  286530 -286536  286545      76
  286524  286530 -286536  286545      54  286524  286530 -286536  286545      77
  286524  286530  286569  286572       3  286524  286530  286569  286575      21
  286524  286530 -286569  286575      22  286524  286530 -286569  286575      23
  286524  286530 -286569  286575       6  286638  286635  286641  286647       2
  286635  286641  286647  286653       1  286635  286641 -286647  286653       4
  286635  286641 -286647  286653       5  286635  286641 -286647  286653       6
  286635  286641  286647  286692       7  286635  286641 -286647  286692       8
  286635  286641 -286647  286692       9  286635  286641 -286647  286692       6
  286596  286587  286581  286635      10  286596  286605  286614  286623      10
  286587  286581  286635  286638       3  286587  286581  286635  286641      11
  286587  286581 -286635  286641      12  286587  286581 -286635  286641      13
  286587  286581 -286635  286641       6  286587  286596  286605  286614      16
  286587  286596 -286605  286614      17  286587  286596 -286605  286614      18
  286581  286587  286596  286605      16  286581  286587 -286596  286605      17
  286581  286587 -286596  286605      18  286581  286635  286641  286647       2
  286575  286581  286587  286596      10  286575  286581  286635  286638       3
  286575  286581  286635  286641      21  286575  286581 -286635  286641      22
  286575  286581 -286635  286641      23  286575  286581 -286635  286641       6
  286695  286692  286698  286704       2  286692  286698  286704  286713       7
  286692  286698 -286704  286713       8  286692  286698 -286704  286713       9
  286692  286698 -286704  286713       6  286671  286653  286647  286692     103
  286671  286653 -286647  286692     104  286671  286653 -286647  286692     105
  286671  286653 -286647  286692     106  286659  286653  286647  286692      34
  286659  286653 -286647  286692      35  286659  286653 -286647  286692      36
  286659  286653 -286647  286692      37  286659  286653  286671  286680     107
  286659  286653 -286671  286680     108  286659  286653 -286671  286680     109
  286659  286653 -286671  286680     110  286653  286647  286692  286695       3
  286653  286647  286692  286698      11  286653  286647 -286692  286698      12
  286653  286647 -286692  286698      13  286653  286647 -286692  286698       6
  286647  286653  286671  286680     111  286647  286653 -286671  286680     112
  286647  286653 -286671  286680     109  286647  286653 -286671  286680     113
  286647  286692  286698  286704       2  286641  286647  286653  286659      38
  286641  286647 -286653  286659      39  286641  286647 -286653  286659      36
  286641  286647 -286653  286659      40  286641  286647  286653  286671     114
  286641  286647 -286653  286671     115  286641  286647 -286653  286671     105
  286641  286647 -286653  286671     116  286641  286647  286692  286695       3
  286641  286647  286692  286698      21  286641  286647 -286692  286698      22
  286641  286647 -286692  286698      23  286641  286647 -286692  286698       6
  286716  286713  286719  286725       2  286713  286719  286725  286731       1
  286713  286719 -286725  286731       4  286713  286719 -286725  286731       5
  286713  286719 -286725  286731       6  286713  286719  286725  286770       7
  286713  286719 -286725  286770       8  286713  286719 -286725  286770       9
  286713  286719 -286725  286770       6  286704  286713  286719  286725       2
  286698  286704  286713  286716       3  286698  286704  286713  286719      21
  286698  286704 -286713  286719      22  286698  286704 -286713  286719      23
  286698  286704 -286713  286719       6  286773  286770  286776  286782       2
  286770  286776  286782  286788       1  286770  286776 -286782  286788       4
  286770  286776 -286782  286788       5  286770  286776 -286782  286788       6
  286770  286776  286782  286815       7  286770  286776 -286782  286815       8
  286770  286776 -286782  286815       9  286770  286776 -286782  286815       6
  286749  286731  286725  286770     103  286749  286731 -286725  286770     104
  286749  286731 -286725  286770     105  286749  286731 -286725  286770     106
  286737  286731  286725  286770      34  286737  286731 -286725  286770      35
  286737  286731 -286725  286770      36  286737  286731 -286725  286770      37
  286737  286731  286749  286758     107  286737  286731 -286749  286758     108
  286737  286731 -286749  286758     109  286737  286731 -286749  286758     110
  286731  286725  286770  286773       3  286731  286725  286770  286776      11
  286731  286725 -286770  286776      12  286731  286725 -286770  286776      13
  286731  286725 -286770  286776       6  286725  286731  286749  286758     111
  286725  286731 -286749  286758     112  286725  286731 -286749  286758     109
  286725  286731 -286749  286758     113  286725  286770  286776  286782       2
  286719  286725  286731  286737      38  286719  286725 -286731  286737      39
  286719  286725 -286731  286737      36  286719  286725 -286731  286737      40
  286719  286725  286731  286749     114  286719  286725 -286731  286749     115
  286719  286725 -286731  286749     105  286719  286725 -286731  286749     116
  286719  286725  286770  286773       3  286719  286725  286770  286776      21
  286719  286725 -286770  286776      22  286719  286725 -286770  286776      23
  286719  286725 -286770  286776       6  286818  286815  286821  286827       2
  286815  286821  286827  286833       1  286815  286821 -286827  286833       4
  286815  286821 -286827  286833       5  286815  286821 -286827  286833       6
  286815  286821  286827  286872       7  286815  286821 -286827  286872       8
  286815  286821 -286827  286872       9  286815  286821 -286827  286872       6
  286797  286788  286782  286815      64  286797  286788 -286782  286815      65
  286797  286788 -286782  286815      54  286797  286788 -286782  286815      66
  286788  286782  286815  286818       3  286788  286782  286815  286821      11
  286788  286782 -286815  286821      12  286788  286782 -286815  286821      13
  286788  286782 -286815  286821       6  286788  286797  286806  286809     117
  286788  286797 -286806  286809     118  286788  286797  286806  286812     117
  286788  286797 -286806  286812     118  286782  286788  286797  286806     119
  286782  286788 -286797  286806     120  286782  286788 -286797  286806     121
  286782  286788 -286797  286806     122  286782  286815  286821  286827       2
  286776  286782  286788  286797      75  286776  286782 -286788  286797      76
  286776  286782 -286788  286797      54  286776  286782 -286788  286797      77
  286776  286782  286815  286818       3  286776  286782  286815  286821      21
  286776  286782 -286815  286821      22  286776  286782 -286815  286821      23
  286776  286782 -286815  286821       6  286875  286872  286878  286884       2
  286872  286878  286884  286890       1  286872  286878 -286884  286890       4
  286872  286878 -286884  286890       5  286872  286878 -286884  286890       6
  286872  286878  286884  286929       7  286872  286878 -286884  286929       8
  286872  286878 -286884  286929       9  286872  286878 -286884  286929       6
  286851  286833  286827  286872     103  286851  286833 -286827  286872     104
  286851  286833 -286827  286872     105  286851  286833 -286827  286872     106
  286839  286833  286827  286872      34  286839  286833 -286827  286872      35
  286839  286833 -286827  286872      36  286839  286833 -286827  286872      37
  286839  286833  286851  286860     107  286839  286833 -286851  286860     108
  286839  286833 -286851  286860     109  286839  286833 -286851  286860     110
  286833  286827  286872  286875       3  286833  286827  286872  286878      11
  286833  286827 -286872  286878      12  286833  286827 -286872  286878      13
  286833  286827 -286872  286878       6  286827  286833  286851  286860     111
  286827  286833 -286851  286860     112  286827  286833 -286851  286860     109
  286827  286833 -286851  286860     113  286827  286872  286878  286884       2
  286821  286827  286833  286839      38  286821  286827 -286833  286839      39
  286821  286827 -286833  286839      36  286821  286827 -286833  286839      40
  286821  286827  286833  286851     114  286821  286827 -286833  286851     115
  286821  286827 -286833  286851     105  286821  286827 -286833  286851     116
  286821  286827  286872  286875       3  286821  286827  286872  286878      21
  286821  286827 -286872  286878      22  286821  286827 -286872  286878      23
  286821  286827 -286872  286878       6  286932  286929  286935  286941       2
  286929  286935  286941  286947       1  286929  286935 -286941  286947       4
  286929  286935 -286941  286947       5  286929  286935 -286941  286947       6
  286929  286935  286941  286995       7  286929  286935 -286941  286995       8
  286929  286935 -286941  286995       9  286929  286935 -286941  286995       6
  286908  286890  286884  286929     103  286908  286890 -286884  286929     104
  286908  286890 -286884  286929     105  286908  286890 -286884  286929     106
  286896  286890  286884  286929      34  286896  286890 -286884  286929      35
  286896  286890 -286884  286929      36  286896  286890 -286884  286929      37
  286896  286890  286908  286917     107  286896  286890 -286908  286917     108
  286896  286890 -286908  286917     109  286896  286890 -286908  286917     110
  286890  286884  286929  286932       3  286890  286884  286929  286935      11
  286890  286884 -286929  286935      12  286890  286884 -286929  286935      13
  286890  286884 -286929  286935       6  286884  286890  286908  286917     111
  286884  286890 -286908  286917     112  286884  286890 -286908  286917     109
  286884  286890 -286908  286917     113  286884  286929  286935  286941       2
  286878  286884  286890  286896      38  286878  286884 -286890  286896      39
  286878  286884 -286890  286896      36  286878  286884 -286890  286896      40
  286878  286884  286890  286908     114  286878  286884 -286890  286908     115
  286878  286884 -286890  286908     105  286878  286884 -286890  286908     116
  286878  286884  286929  286932       3  286878  286884  286929  286935      21
  286878  286884 -286929  286935      22  286878  286884 -286929  286935      23
  286878  286884 -286929  286935       6  286998  286995  287001  287007       2
  286995  287001  287007  287013       1  286995  287001 -287007  287013       4
  286995  287001 -287007  287013       5  286995  287001 -287007  287013       6
  286995  287001  287007  287067       7  286995  287001 -287007  287067       8
  286995  287001 -287007  287067       9  286995  287001 -287007  287067       6
  286956  286947  286941  286995      10  286956  286965  286974  286983      10
  286947  286941  286995  286998       3  286947  286941  286995  287001      11
  286947  286941 -286995  287001      12  286947  286941 -286995  287001      13
  286947  286941 -286995  287001       6  286947  286956  286965  286974      16
  286947  286956 -286965  286974      17  286947  286956 -286965  286974      18
  286941  286947  286956  286965      16  286941  286947 -286956  286965      17
  286941  286947 -286956  286965      18  286941  286995  287001  287007       2
  286935  286941  286947  286956      10  286935  286941  286995  286998       3
  286935  286941  286995  287001      21  286935  286941 -286995  287001      22
  286935  286941 -286995  287001      23  286935  286941 -286995  287001       6
  287070  287067  287073  287079       2  287067  287073  287079  287085       1
  287067  287073 -287079  287085       4  287067  287073 -287079  287085       5
  287067  287073 -287079  287085       6  287067  287073  287079  287109       7
  287067  287073 -287079  287109       8  287067  287073 -287079  287109       9
  287067  287073 -287079  287109       6  287031  287040  287046  287049      51
  287031  287040 -287046  287049       6  287031  287040  287046  287058      51
  287031  287040 -287046  287058       6  287022  287013  287007  287067      10
  287022  287031  287040  287046       7  287022  287031 -287040  287046      29
  287013  287007  287067  287070       3  287013  287007  287067  287073      11
  287013  287007 -287067  287073      12  287013  287007 -287067  287073      13
  287013  287007 -287067  287073       6  287013  287022  287031  287040      10
  287007  287013  287022  287031      16  287007  287013 -287022  287031      17
  287007  287013 -287022  287031      18  287007  287067  287073  287079       2
  287001  287007  287013  287022      10  287001  287007  287067  287070       3
  287001  287007  287067  287073      21  287001  287007 -287067  287073      22
  287001  287007 -287067  287073      23  287001  287007 -287067  287073       6
  287112  287109  287115  287121       2  287109  287115  287121  287127       1
  287109  287115 -287121  287127       4  287109  287115 -287121  287127       5
  287109  287115 -287121  287127       6  287109  287115  287121  287166       7
  287109  287115 -287121  287166       8  287109  287115 -287121  287166       9
  287109  287115 -287121  287166       6  287103  287085  287079  287109      86
  287103  287085 -287079  287109      87  287103  287085 -287079  287109      88
  287103  287085 -287079  287109      89  287091  287085  287079  287109      34
  287091  287085 -287079  287109      35  287091  287085 -287079  287109      36
  287091  287085 -287079  287109      37  287085  287079  287109  287112       3
  287085  287079  287109  287115      11  287085  287079 -287109  287115      12
  287085  287079 -287109  287115      13  287085  287079 -287109  287115       6
  287079  287109  287115  287121       2  287073  287079  287085  287091      38
  287073  287079 -287085  287091      39  287073  287079 -287085  287091      36
  287073  287079 -287085  287091      40  287073  287079  287085  287103      99
  287073  287079 -287085  287103     100  287073  287079 -287085  287103      88
  287073  287079 -287085  287103     101  287073  287079  287109  287112       3
  287073  287079  287109  287115      21  287073  287079 -287109  287115      22
  287073  287079 -287109  287115      23  287073  287079 -287109  287115       6
  287169  287166  287172  287178       2  287166  287172  287178  287184       1
  287166  287172 -287178  287184       4  287166  287172 -287178  287184       5
  287166  287172 -287178  287184       6  287166  287172  287178  287232       7
  287166  287172 -287178  287232       8  287166  287172 -287178  287232       9
  287166  287172 -287178  287232       6  287136  287127  287121  287166      52
  287136  287127 -287121  287166      53  287136  287127 -287121  287166      54
  287136  287127 -287121  287166      55  287127  287121  287166  287169       3
  287127  287121  287166  287172      11  287127  287121 -287166  287172      12
  287127  287121 -287166  287172      13  287127  287121 -287166  287172       6
  287121  287127  287136  287142      56  287121  287127 -287136  287142      57
  287121  287127 -287136  287142      58  287121  287127 -287136  287142      59
  287121  287127  287136  287154      56  287121  287127 -287136  287154      57
  287121  287127 -287136  287154      58  287121  287127 -287136  287154      59
  287121  287166  287172  287178       2  287115  287121  287127  287136      60
  287115  287121 -287127  287136      61  287115  287121 -287127  287136      54
  287115  287121 -287127  287136      62  287115  287121  287166  287169       3
  287115  287121  287166  287172      21  287115  287121 -287166  287172      22
  287115  287121 -287166  287172      23  287115  287121 -287166  287172       6
  287235  287232  287238  287244       2  287232  287238  287244  287250       1
  287232  287238 -287244  287250       4  287232  287238 -287244  287250       5
  287232  287238 -287244  287250       6  287232  287238  287244  287289       7
  287232  287238 -287244  287289       8  287232  287238 -287244  287289       9
  287232  287238 -287244  287289       6  287193  287184  287178  287232      10
  287193  287202  287211  287220      10  287184  287178  287232  287235       3
  287184  287178  287232  287238      11  287184  287178 -287232  287238      12
  287184  287178 -287232  287238      13  287184  287178 -287232  287238       6
  287184  287193  287202  287211      16  287184  287193 -287202  287211      17
  287184  287193 -287202  287211      18  287178  287184  287193  287202      16
  287178  287184 -287193  287202      17  287178  287184 -287193  287202      18
  287178  287232  287238  287244       2  287172  287178  287184  287193      10
  287172  287178  287232  287235       3  287172  287178  287232  287238      21
  287172  287178 -287232  287238      22  287172  287178 -287232  287238      23
  287172  287178 -287232  287238       6  287292  287289  287295  287298       2
  287292  287289  287295  287325       2  287289  287295  287298  287307       1
  287289  287295 -287298  287307     102  287289  287295 -287298  287307      13
  287289  287295 -287298  287307       6  287289  287295  287325  287316       1
  287289  287295 -287325  287316       4  287289  287295 -287325  287316       5
  287289  287295 -287325  287316       6  287289  287295  287325  287331       7
  287289  287295 -287325  287331       8  287289  287295 -287325  287331       9
  287289  287295 -287325  287331       6  287268  287250  287244  287289     103
  287268  287250 -287244  287289     104  287268  287250 -287244  287289     105
  287268  287250 -287244  287289     106  287256  287250  287244  287289      34
  287256  287250 -287244  287289      35  287256  287250 -287244  287289      36
  287256  287250 -287244  287289      37  287256  287250  287268  287277     107
  287256  287250 -287268  287277     108  287256  287250 -287268  287277     109
  287256  287250 -287268  287277     110  287250  287244  287289  287292       3
  287250  287244  287289  287295      11  287250  287244 -287289  287295      12
  287250  287244 -287289  287295      13  287250  287244 -287289  287295       6
  287244  287250  287268  287277     111  287244  287250 -287268  287277     112
  287244  287250 -287268  287277     109  287244  287250 -287268  287277     113
  287244  287289  287295  287298       2  287244  287289  287295  287325       2
  287238  287244  287250  287256      38  287238  287244 -287250  287256      39
  287238  287244 -287250  287256      36  287238  287244 -287250  287256      40
  287238  287244  287250  287268     114  287238  287244 -287250  287268     115
  287238  287244 -287250  287268     105  287238  287244 -287250  287268     116
  287238  287244  287289  287292       3  287238  287244  287289  287295      21
  287238  287244 -287289  287295      22  287238  287244 -287289  287295      23
  287238  287244 -287289  287295       6  287334  287331  287337  287343       2
  287331  287337  287343  287349       1  287331  287337 -287343  287349       4
  287331  287337 -287343  287349       5  287331  287337 -287343  287349       6
  287331  287337  287343  287361       7  287331  287337 -287343  287361       8
  287331  287337 -287343  287361       9  287331  287337 -287343  287361       6
  287325  287331  287337  287343       2  287316  287325  287331  287334       3
  287316  287325  287331  287337      11  287316  287325 -287331  287337      12
  287316  287325 -287331  287337      13  287316  287325 -287331  287337       6
  287307  287298 -287295  287325       3  287307  287316  287325  287331      10
  287298  287295 -287325  287316       3  287298  287295  287325  287331       3
  287298  287307 -287316  287325      16  287298  287307 -287316  287325      17
  287298  287307 -287316  287325      18  287295  287298 -287307  287316      10
  287295  287325 -287316  287307      10  287295  287325  287331  287334       3
  287295  287325  287331  287337      21  287295  287325 -287331  287337      22
  287295  287325 -287331  287337      23  287295  287325 -287331  287337       6
  287364  287361  287367  287373       2  287361  287367  287373  287379       1
  287361  287367 -287373  287379       4  287361  287367 -287373  287379       5
  287361  287367 -287373  287379       6  287361  287367  287373  287412       7
  287361  287367 -287373  287412       8  287361  287367 -287373  287412       9
  287361  287367 -287373  287412       6  287349  287343  287361  287364       3
  287349  287343  287361  287367      11  287349  287343 -287361  287367      12
  287349  287343 -287361  287367      13  287349  287343 -287361  287367       6
  287343  287361  287367  287373       2  287337  287343  287361  287364       3
  287337  287343  287361  287367      21  287337  287343 -287361  287367      22
  287337  287343 -287361  287367      23  287337  287343 -287361  287367       6
  287415  287412  287418  287424       2  287412  287418  287424  287430       1
  287412  287418 -287424  287430       4  287412  287418 -287424  287430       5
  287412  287418 -287424  287430       6  287412  287418  287424  287454       7
  287412  287418 -287424  287454       8  287412  287418 -287424  287454       9
  287412  287418 -287424  287454       6  287388  287379  287373  287412      64
  287388  287379 -287373  287412      65  287388  287379 -287373  287412      54
  287388  287379 -287373  287412      66  287379  287373  287412  287415       3
  287379  287373  287412  287418      11  287379  287373 -287412  287418      12
  287379  287373 -287412  287418      13  287379  287373 -287412  287418       6
  287379  287388  287397  287400      67  287379  287388 -287397  287400      68
  287379  287388 -287397  287400      69  287379  287388 -287397  287400      70
  287373  287379  287388  287397      71  287373  287379 -287388  287397      72
  287373  287379 -287388  287397      73  287373  287379 -287388  287397      74
  287373  287412  287418  287424       2  287367  287373  287379  287388      75
  287367  287373 -287379  287388      76  287367  287373 -287379  287388      54
  287367  287373 -287379  287388      77  287367  287373  287412  287415       3
  287367  287373  287412  287418      21  287367  287373 -287412  287418      22
  287367  287373 -287412  287418      23  287367  287373 -287412  287418       6
  287457  287454  287460  287466       2  287454  287460  287466  287472       1
  287454  287460 -287466  287472       4  287454  287460 -287466  287472       5
  287454  287460 -287466  287472       6  287454  287460  287466  287511       7
  287454  287460 -287466  287511       8  287454  287460 -287466  287511       9
  287454  287460 -287466  287511       6  287448  287430  287424  287454      86
  287448  287430 -287424  287454      87  287448  287430 -287424  287454      88
  287448  287430 -287424  287454      89  287436  287430  287424  287454      34
  287436  287430 -287424  287454      35  287436  287430 -287424  287454      36
  287436  287430 -287424  287454      37  287430  287424  287454  287457       3
  287430  287424  287454  287460      11  287430  287424 -287454  287460      12
  287430  287424 -287454  287460      13  287430  287424 -287454  287460       6
  287424  287454  287460  287466       2  287418  287424  287430  287436      38
  287418  287424 -287430  287436      39  287418  287424 -287430  287436      36
  287418  287424 -287430  287436      40  287418  287424  287430  287448      99
  287418  287424 -287430  287448     100  287418  287424 -287430  287448      88
  287418  287424 -287430  287448     101  287418  287424  287454  287457       3
  287418  287424  287454  287460      21  287418  287424 -287454  287460      22
  287418  287424 -287454  287460      23  287418  287424 -287454  287460       6
  287514  287511  287517  287523       2  287511  287517  287523  287529       1
  287511  287517 -287523  287529       4  287511  287517 -287523  287529       5
  287511  287517 -287523  287529       6  287511  287517  287523  287541       7
  287511  287517 -287523  287541       8  287511  287517 -287523  287541       9
  287511  287517 -287523  287541       6  287490  287472  287466  287511     103
  287490  287472 -287466  287511     104  287490  287472 -287466  287511     105
  287490  287472 -287466  287511     106  287478  287472  287466  287511      34
  287478  287472 -287466  287511      35  287478  287472 -287466  287511      36
  287478  287472 -287466  287511      37  287478  287472  287490  287499     107
  287478  287472 -287490  287499     108  287478  287472 -287490  287499     109
  287478  287472 -287490  287499     110  287472  287466  287511  287514       3
  287472  287466  287511  287517      11  287472  287466 -287511  287517      12
  287472  287466 -287511  287517      13  287472  287466 -287511  287517       6
  287466  287472  287490  287499     111  287466  287472 -287490  287499     112
  287466  287472 -287490  287499     109  287466  287472 -287490  287499     113
  287466  287511  287517  287523       2  287460  287466  287472  287478      38
  287460  287466 -287472  287478      39  287460  287466 -287472  287478      36
  287460  287466 -287472  287478      40  287460  287466  287472  287490     114
  287460  287466 -287472  287490     115  287460  287466 -287472  287490     105
  287460  287466 -287472  287490     116  287460  287466  287511  287514       3
  287460  287466  287511  287517      21  287460  287466 -287511  287517      22
  287460  287466 -287511  287517      23  287460  287466 -287511  287517       6
  287544  287541  287547  287553       2  287541  287547  287553  287559       1
  287541  287547 -287553  287559       4  287541  287547 -287553  287559       5
  287541  287547 -287553  287559       6  287541  287547  287553  287607       7
  287541  287547 -287553  287607       8  287541  287547 -287553  287607       9
  287541  287547 -287553  287607       6  287529  287523  287541  287544       3
  287529  287523  287541  287547      11  287529  287523 -287541  287547      12
  287529  287523 -287541  287547      13  287529  287523 -287541  287547       6
  287523  287541  287547  287553       2  287517  287523  287541  287544       3
  287517  287523  287541  287547      21  287517  287523 -287541  287547      22
  287517  287523 -287541  287547      23  287517  287523 -287541  287547       6
  287610  287607  287613  287619       2  287607  287613  287619  287625       1
  287607  287613 -287619  287625       4  287607  287613 -287619  287625       5
  287607  287613 -287619  287625       6  287607  287613  287619  287649       7
  287607  287613 -287619  287649       8  287607  287613 -287619  287649       9
  287607  287613 -287619  287649       6  287568  287559  287553  287607      10
  287568  287577  287586  287595      10  287559  287553  287607  287610       3
  287559  287553  287607  287613      11  287559  287553 -287607  287613      12
  287559  287553 -287607  287613      13  287559  287553 -287607  287613       6
  287559  287568  287577  287586      16  287559  287568 -287577  287586      17
  287559  287568 -287577  287586      18  287553  287559  287568  287577      16
  287553  287559 -287568  287577      17  287553  287559 -287568  287577      18
  287553  287607  287613  287619       2  287547  287553  287559  287568      10
  287547  287553  287607  287610       3  287547  287553  287607  287613      21
  287547  287553 -287607  287613      22  287547  287553 -287607  287613      23
  287547  287553 -287607  287613       6  287652  287649  287655  287661       2
  287649  287655  287661  287667       1  287649  287655 -287661  287667       4
  287649  287655 -287661  287667       5  287649  287655 -287661  287667       6
  287649  287655  287661  287679       7  287649  287655 -287661  287679       8
  287649  287655 -287661  287679       9  287649  287655 -287661  287679       6
  287634  287625  287619  287649     153  287634  287625 -287619  287649     154
  287634  287625 -287619  287649     155  287634  287625 -287619  287649     156
  287625  287619  287649  287652       3  287625  287619  287649  287655      11
  287625  287619 -287649  287655      12  287625  287619 -287649  287655      13
  287625  287619 -287649  287655       6  287619  287625  287634  287637       7
  287619  287625  287634  287640     170  287619  287625 -287634  287640     171
  287619  287625 -287634  287640     172  287619  287625 -287634  287640     173
  287619  287649  287655  287661       2  287613  287619  287625  287634     165
  287613  287619 -287625  287634     166  287613  287619 -287625  287634     155
  287613  287619 -287625  287634     167  287613  287619  287649  287652       3
  287613  287619  287649  287655      21  287613  287619 -287649  287655      22
  287613  287619 -287649  287655      23  287613  287619 -287649  287655       6
  287682  287679  287685  287691       2  287679  287685  287691  287700       7
  287679  287685 -287691  287700       8  287679  287685 -287691  287700       9
  287679  287685 -287691  287700       6  287667  287661  287679  287682       3
  287667  287661  287679  287685      11  287667  287661 -287679  287685      12
  287667  287661 -287679  287685      13  287667  287661 -287679  287685       6
  287661  287679  287685  287691       2  287655  287661  287679  287682       3
  287655  287661  287679  287685      21  287655  287661 -287679  287685      22
  287655  287661 -287679  287685      23  287655  287661 -287679  287685       6
  287703  287700  287706  287712       2  287700  287706  287712  287718       1
  287700  287706 -287712  287718       4  287700  287706 -287712  287718       5
  287700  287706 -287712  287718       6  287700  287706  287712  287748       7
  287700  287706 -287712  287748       8  287700  287706 -287712  287748       9
  287700  287706 -287712  287748       6  287691  287700  287706  287712       2
  287685  287691  287700  287703       3  287685  287691  287700  287706      21
  287685  287691 -287700  287706      22  287685  287691 -287700  287706      23
  287685  287691 -287700  287706       6  287751  287748  287754  287760       2
  287748  287754  287760  287766       1  287748  287754 -287760  287766       4
  287748  287754 -287760  287766       5  287748  287754 -287760  287766       6
  287748  287754  287760  287793       7  287748  287754 -287760  287793       8
  287748  287754 -287760  287793       9  287748  287754 -287760  287793       6
  287736  287718  287712  287748      34  287736  287718 -287712  287748      35
  287736  287718 -287712  287748      36  287736  287718 -287712  287748      37
  287724  287718  287712  287748      34  287724  287718 -287712  287748      35
  287724  287718 -287712  287748      36  287724  287718 -287712  287748      37
  287718  287712  287748  287751       3  287718  287712  287748  287754      11
  287718  287712 -287748  287754      12  287718  287712 -287748  287754      13
  287718  287712 -287748  287754       6  287712  287748  287754  287760       2
  287706  287712  287718  287724      38  287706  287712 -287718  287724      39
  287706  287712 -287718  287724      36  287706  287712 -287718  287724      40
  287706  287712  287718  287736      38  287706  287712 -287718  287736      39
  287706  287712 -287718  287736      36  287706  287712 -287718  287736      40
  287706  287712  287748  287751       3  287706  287712  287748  287754      21
  287706  287712 -287748  287754      22  287706  287712 -287748  287754      23
  287706  287712 -287748  287754       6  287796  287793  287799  287805       2
  287793  287799  287805  287814       7  287793  287799 -287805  287814       8
  287793  287799 -287805  287814       9  287793  287799 -287805  287814       6
  287775  287766  287760  287793      64  287775  287766 -287760  287793      65
  287775  287766 -287760  287793      54  287775  287766 -287760  287793      66
  287766  287760  287793  287796       3  287766  287760  287793  287799      11
  287766  287760 -287793  287799      12  287766  287760 -287793  287799      13
  287766  287760 -287793  287799       6  287766  287775  287784  287787     117
  287766  287775 -287784  287787     118  287766  287775  287784  287790     117
  287766  287775 -287784  287790     118  287760  287766  287775  287784     119
  287760  287766 -287775  287784     120  287760  287766 -287775  287784     121
  287760  287766 -287775  287784     122  287760  287793  287799  287805       2
  287754  287760  287766  287775      75  287754  287760 -287766  287775      76
  287754  287760 -287766  287775      54  287754  287760 -287766  287775      77
  287754  287760  287793  287796       3  287754  287760  287793  287799      21
  287754  287760 -287793  287799      22  287754  287760 -287793  287799      23
  287754  287760 -287793  287799       6  287817  287814  287820  287826       2
  287814  287820  287826  287832       1  287814  287820 -287826  287832       4
  287814  287820 -287826  287832       5  287814  287820 -287826  287832       6
  287814  287820  287826  287847       7  287814  287820 -287826  287847       8
  287814  287820 -287826  287847       9  287814  287820 -287826  287847       6
  287805  287814  287820  287826       2  287799  287805  287814  287817       3
  287799  287805  287814  287820      21  287799  287805 -287814  287820      22
  287799  287805 -287814  287820      23  287799  287805 -287814  287820       6
  287850  287847  287853  287859       2  287847  287853  287859  287865       1
  287847  287853 -287859  287865       4  287847  287853 -287859  287865       5
  287847  287853 -287859  287865       6  287847  287853  287859  287904       7
  287847  287853 -287859  287904       8  287847  287853 -287859  287904       9
  287847  287853 -287859  287904       6  287841  287832  287826  287847     123
  287841  287832 -287826  287847     124  287841  287832 -287826  287847     125
  287841  287832 -287826  287847     126  287832  287826  287847  287850       3
  287832  287826  287847  287853      11  287832  287826 -287847  287853      12
  287832  287826 -287847  287853      13  287832  287826 -287847  287853       6
  287826  287847  287853  287859       2  287820  287826  287832  287841     131
  287820  287826 -287832  287841     132  287820  287826 -287832  287841     125
  287820  287826 -287832  287841     133  287820  287826  287847  287850       3
  287820  287826  287847  287853      21  287820  287826 -287847  287853      22
  287820  287826 -287847  287853      23  287820  287826 -287847  287853       6
  287907  287904  287910  287916       2  287904  287910  287916  287922       1
  287904  287910 -287916  287922       4  287904  287910 -287916  287922       5
  287904  287910 -287916  287922       6  287904  287910  287916  287961       7
  287904  287910 -287916  287961       8  287904  287910 -287916  287961       9
  287904  287910 -287916  287961       6  287874  287865  287859  287904      52
  287874  287865 -287859  287904      53  287874  287865 -287859  287904      54
  287874  287865 -287859  287904      55  287865  287859  287904  287907       3
  287865  287859  287904  287910      11  287865  287859 -287904  287910      12
  287865  287859 -287904  287910      13  287865  287859 -287904  287910       6
  287859  287865  287874  287880      56  287859  287865 -287874  287880      57
  287859  287865 -287874  287880      58  287859  287865 -287874  287880      59
  287859  287865  287874  287892      56  287859  287865 -287874  287892      57
  287859  287865 -287874  287892      58  287859  287865 -287874  287892      59
  287859  287904  287910  287916       2  287853  287859  287865  287874      60
  287853  287859 -287865  287874      61  287853  287859 -287865  287874      54
  287853  287859 -287865  287874      62  287853  287859  287904  287907       3
  287853  287859  287904  287910      21  287853  287859 -287904  287910      22
  287853  287859 -287904  287910      23  287853  287859 -287904  287910       6
  287964  287961  287967  287973       2  287961  287967  287973  287979       1
  287961  287967 -287973  287979       4  287961  287967 -287973  287979       5
  287961  287967 -287973  287979       6  287961  287967  287973  288009       7
  287961  287967 -287973  288009       8  287961  287967 -287973  288009       9
  287961  287967 -287973  288009       6  287940  287922  287916  287961     103
  287940  287922 -287916  287961     104  287940  287922 -287916  287961     105
  287940  287922 -287916  287961     106  287928  287922  287916  287961      34
  287928  287922 -287916  287961      35  287928  287922 -287916  287961      36
  287928  287922 -287916  287961      37  287928  287922  287940  287949     107
  287928  287922 -287940  287949     108  287928  287922 -287940  287949     109
  287928  287922 -287940  287949     110  287922  287916  287961  287964       3
  287922  287916  287961  287967      11  287922  287916 -287961  287967      12
  287922  287916 -287961  287967      13  287922  287916 -287961  287967       6
  287916  287922  287940  287949     111  287916  287922 -287940  287949     112
  287916  287922 -287940  287949     109  287916  287922 -287940  287949     113
  287916  287961  287967  287973       2  287910  287916  287922  287928      38
  287910  287916 -287922  287928      39  287910  287916 -287922  287928      36
  287910  287916 -287922  287928      40  287910  287916  287922  287940     114
  287910  287916 -287922  287940     115  287910  287916 -287922  287940     105
  287910  287916 -287922  287940     116  287910  287916  287961  287964       3
  287910  287916  287961  287967      21  287910  287916 -287961  287967      22
  287910  287916 -287961  287967      23  287910  287916 -287961  287967       6
  288012  288009  288015  288021       2  288009  288015  288021  288027       1
  288009  288015 -288021  288027       4  288009  288015 -288021  288027       5
  288009  288015 -288021  288027       6  288009  288015  288021  288054       7
  288009  288015 -288021  288054       8  288009  288015 -288021  288054       9
  288009  288015 -288021  288054       6  287997  287979  287973  288009      34
  287997  287979 -287973  288009      35  287997  287979 -287973  288009      36
  287997  287979 -287973  288009      37  287985  287979  287973  288009      34
  287985  287979 -287973  288009      35  287985  287979 -287973  288009      36
  287985  287979 -287973  288009      37  287979  287973  288009  288012       3
  287979  287973  288009  288015      11  287979  287973 -288009  288015      12
  287979  287973 -288009  288015      13  287979  287973 -288009  288015       6
  287973  288009  288015  288021       2  287967  287973  287979  287985      38
  287967  287973 -287979  287985      39  287967  287973 -287979  287985      36
  287967  287973 -287979  287985      40  287967  287973  287979  287997      38
  287967  287973 -287979  287997      39  287967  287973 -287979  287997      36
  287967  287973 -287979  287997      40  287967  287973  288009  288012       3
  287967  287973  288009  288015      21  287967  287973 -288009  288015      22
  287967  287973 -288009  288015      23  287967  287973 -288009  288015       6
  288057  288054  288060  288066       2  288054  288060  288066  288072       1
  288054  288060 -288066  288072       4  288054  288060 -288066  288072       5
  288054  288060 -288066  288072       6  288054  288060  288066  288120       7
  288054  288060 -288066  288120       8  288054  288060 -288066  288120       9
  288054  288060 -288066  288120       6  288036  288027  288021  288054      64
  288036  288027 -288021  288054      65  288036  288027 -288021  288054      54
  288036  288027 -288021  288054      66  288027  288021  288054  288057       3
  288027  288021  288054  288060      11  288027  288021 -288054  288060      12
  288027  288021 -288054  288060      13  288027  288021 -288054  288060       6
  288027  288036  288045  288048     117  288027  288036 -288045  288048     118
  288027  288036  288045  288051     117  288027  288036 -288045  288051     118
  288021  288027  288036  288045     119  288021  288027 -288036  288045     120
  288021  288027 -288036  288045     121  288021  288027 -288036  288045     122
  288021  288054  288060  288066       2  288015  288021  288027  288036      75
  288015  288021 -288027  288036      76  288015  288021 -288027  288036      54
  288015  288021 -288027  288036      77  288015  288021  288054  288057       3
  288015  288021  288054  288060      21  288015  288021 -288054  288060      22
  288015  288021 -288054  288060      23  288015  288021 -288054  288060       6
  288123  288120  288126  288132       2  288120  288126  288132  288138       1
  288120  288126 -288132  288138       4  288120  288126 -288132  288138       5
  288120  288126 -288132  288138       6  288120  288126  288132  288177       7
  288120  288126 -288132  288177       8  288120  288126 -288132  288177       9
  288120  288126 -288132  288177       6  288081  288072  288066  288120      10
  288081  288090  288099  288108      10  288072  288066  288120  288123       3
  288072  288066  288120  288126      11  288072  288066 -288120  288126      12
  288072  288066 -288120  288126      13  288072  288066 -288120  288126       6
  288072  288081  288090  288099      16  288072  288081 -288090  288099      17
  288072  288081 -288090  288099      18  288066  288072  288081  288090      16
  288066  288072 -288081  288090      17  288066  288072 -288081  288090      18
  288066  288120  288126  288132       2  288060  288066  288072  288081      10
  288060  288066  288120  288123       3  288060  288066  288120  288126      21
  288060  288066 -288120  288126      22  288060  288066 -288120  288126      23
  288060  288066 -288120  288126       6  288180  288177  288183  288189       2
  288177  288183  288189  288195       1  288177  288183 -288189  288195       4
  288177  288183 -288189  288195       5  288177  288183 -288189  288195       6
  288177  288183  288189  288228       7  288177  288183 -288189  288228       8
  288177  288183 -288189  288228       9  288177  288183 -288189  288228       6
  288156  288138  288132  288177     103  288156  288138 -288132  288177     104
  288156  288138 -288132  288177     105  288156  288138 -288132  288177     106
  288144  288138  288132  288177      34  288144  288138 -288132  288177      35
  288144  288138 -288132  288177      36  288144  288138 -288132  288177      37
  288144  288138  288156  288165     107  288144  288138 -288156  288165     108
  288144  288138 -288156  288165     109  288144  288138 -288156  288165     110
  288138  288132  288177  288180       3  288138  288132  288177  288183      11
  288138  288132 -288177  288183      12  288138  288132 -288177  288183      13
  288138  288132 -288177  288183       6  288132  288138  288156  288165     111
  288132  288138 -288156  288165     112  288132  288138 -288156  288165     109
  288132  288138 -288156  288165     113  288132  288177  288183  288189       2
  288126  288132  288138  288144      38  288126  288132 -288138  288144      39
  288126  288132 -288138  288144      36  288126  288132 -288138  288144      40
  288126  288132  288138  288156     114  288126  288132 -288138  288156     115
  288126  288132 -288138  288156     105  288126  288132 -288138  288156     116
  288126  288132  288177  288180       3  288126  288132  288177  288183      21
  288126  288132 -288177  288183      22  288126  288132 -288177  288183      23
  288126  288132 -288177  288183       6  288231  288228  288234  288240       2
  288228  288234  288240  288246       1  288228  288234 -288240  288246       4
  288228  288234 -288240  288246       5  288228  288234 -288240  288246       6
  288228  288234  288240  288279       7  288228  288234 -288240  288279       8
  288228  288234 -288240  288279       9  288228  288234 -288240  288279       6
  288204  288195  288189  288228      64  288204  288195 -288189  288228      65
  288204  288195 -288189  288228      54  288204  288195 -288189  288228      66
  288195  288189  288228  288231       3  288195  288189  288228  288234      11
  288195  288189 -288228  288234      12  288195  288189 -288228  288234      13
  288195  288189 -288228  288234       6  288195  288204  288213  288216      67
  288195  288204 -288213  288216      68  288195  288204 -288213  288216      69
  288195  288204 -288213  288216      70  288189  288195  288204  288213      71
  288189  288195 -288204  288213      72  288189  288195 -288204  288213      73
  288189  288195 -288204  288213      74  288189  288228  288234  288240       2
  288183  288189  288195  288204      75  288183  288189 -288195  288204      76
  288183  288189 -288195  288204      54  288183  288189 -288195  288204      77
  288183  288189  288228  288231       3  288183  288189  288228  288234      21
  288183  288189 -288228  288234      22  288183  288189 -288228  288234      23
  288183  288189 -288228  288234       6  288282  288279  288285  288291       2
  288279  288285  288291  288297       1  288279  288285 -288291  288297       4
  288279  288285 -288291  288297       5  288279  288285 -288291  288297       6
  288279  288285  288291  288312       7  288279  288285 -288291  288312       8
  288279  288285 -288291  288312       9  288279  288285 -288291  288312       6
  288255  288246  288240  288279      64  288255  288246 -288240  288279      65
  288255  288246 -288240  288279      54  288255  288246 -288240  288279      66
  288246  288240  288279  288282       3  288246  288240  288279  288285      11
  288246  288240 -288279  288285      12  288246  288240 -288279  288285      13
  288246  288240 -288279  288285       6  288246  288255  288264  288267       7
  288246  288255  288264  288270      78  288246  288255 -288264  288270      79
  288246  288255 -288264  288270      80  288246  288255 -288264  288270      81
  288240  288246  288255  288264      82  288240  288246 -288255  288264      83
  288240  288246 -288255  288264      84  288240  288246 -288255  288264      85
  288240  288279  288285  288291       2  288234  288240  288246  288255      75
  288234  288240 -288246  288255      76  288234  288240 -288246  288255      54
  288234  288240 -288246  288255      77  288234  288240  288279  288282       3
  288234  288240  288279  288285      21  288234  288240 -288279  288285      22
  288234  288240 -288279  288285      23  288234  288240 -288279  288285       6
  288315  288312  288318  288324       2  288312  288318  288324  288330       1
  288312  288318 -288324  288330       4  288312  288318 -288324  288330       5
  288312  288318 -288324  288330       6  288312  288318  288324  288345       7
  288312  288318 -288324  288345       8  288312  288318 -288324  288345       9
  288312  288318 -288324  288345       6  288306  288297  288291  288312     123
  288306  288297 -288291  288312     124  288306  288297 -288291  288312     125
  288306  288297 -288291  288312     126  288297  288291  288312  288315       3
  288297  288291  288312  288318      11  288297  288291 -288312  288318      12
  288297  288291 -288312  288318      13  288297  288291 -288312  288318       6
  288291  288312  288318  288324       2  288285  288291  288297  288306     131
  288285  288291 -288297  288306     132  288285  288291 -288297  288306     125
  288285  288291 -288297  288306     133  288285  288291  288312  288315       3
  288285  288291  288312  288318      21  288285  288291 -288312  288318      22
  288285  288291 -288312  288318      23  288285  288291 -288312  288318       6
  288348  288345  288351  288357       2  288345  288351  288357  288363       1
  288345  288351 -288357  288363       4  288345  288351 -288357  288363       5
  288345  288351 -288357  288363       6  288345  288351  288357  288378       7
  288345  288351 -288357  288378       8  288345  288351 -288357  288378       9
  288345  288351 -288357  288378       6  288339  288330  288324  288345     123
  288339  288330 -288324  288345     124  288339  288330 -288324  288345     125
  288339  288330 -288324  288345     126  288330  288324  288345  288348       3
  288330  288324  288345  288351      11  288330  288324 -288345  288351      12
  288330  288324 -288345  288351      13  288330  288324 -288345  288351       6
  288324  288345  288351  288357       2  288318  288324  288330  288339     131
  288318  288324 -288330  288339     132  288318  288324 -288330  288339     125
  288318  288324 -288330  288339     133  288318  288324  288345  288348       3
  288318  288324  288345  288351      21  288318  288324 -288345  288351      22
  288318  288324 -288345  288351      23  288318  288324 -288345  288351       6
  288381  288378  288384  288390       2  288378  288384  288390  288396       1
  288378  288384 -288390  288396       4  288378  288384 -288390  288396       5
  288378  288384 -288390  288396       6  288378  288384  288390  288423       7
  288378  288384 -288390  288423       8  288378  288384 -288390  288423       9
  288378  288384 -288390  288423       6  288372  288363  288357  288378     123
  288372  288363 -288357  288378     124  288372  288363 -288357  288378     125
  288372  288363 -288357  288378     126  288363  288357  288378  288381       3
  288363  288357  288378  288384      11  288363  288357 -288378  288384      12
  288363  288357 -288378  288384      13  288363  288357 -288378  288384       6
  288357  288378  288384  288390       2  288351  288357  288363  288372     131
  288351  288357 -288363  288372     132  288351  288357 -288363  288372     125
  288351  288357 -288363  288372     133  288351  288357  288378  288381       3
  288351  288357  288378  288384      21  288351  288357 -288378  288384      22
  288351  288357 -288378  288384      23  288351  288357 -288378  288384       6
  288426  288423  288429  288435       2  288423  288429  288435  288441       1
  288423  288429 -288435  288441       4  288423  288429 -288435  288441       5
  288423  288429 -288435  288441       6  288423  288429  288435  288471       7
  288423  288429 -288435  288471       8  288423  288429 -288435  288471       9
  288423  288429 -288435  288471       6  288405  288396  288390  288423      64
  288405  288396 -288390  288423      65  288405  288396 -288390  288423      54
  288405  288396 -288390  288423      66  288396  288390  288423  288426       3
  288396  288390  288423  288429      11  288396  288390 -288423  288429      12
  288396  288390 -288423  288429      13  288396  288390 -288423  288429       6
  288396  288405  288414  288417     117  288396  288405 -288414  288417     118
  288396  288405  288414  288420     117  288396  288405 -288414  288420     118
  288390  288396  288405  288414     119  288390  288396 -288405  288414     120
  288390  288396 -288405  288414     121  288390  288396 -288405  288414     122
  288390  288423  288429  288435       2  288384  288390  288396  288405      75
  288384  288390 -288396  288405      76  288384  288390 -288396  288405      54
  288384  288390 -288396  288405      77  288384  288390  288423  288426       3
  288384  288390  288423  288429      21  288384  288390 -288423  288429      22
  288384  288390 -288423  288429      23  288384  288390 -288423  288429       6
  288474  288471  288477  288483       2  288471  288477  288483  288492       7
  288471  288477 -288483  288492       8  288471  288477 -288483  288492       9
  288471  288477 -288483  288492       6  288459  288441  288435  288471      34
  288459  288441 -288435  288471      35  288459  288441 -288435  288471      36
  288459  288441 -288435  288471      37  288447  288441  288435  288471      34
  288447  288441 -288435  288471      35  288447  288441 -288435  288471      36
  288447  288441 -288435  288471      37  288441  288435  288471  288474       3
  288441  288435  288471  288477      11  288441  288435 -288471  288477      12
  288441  288435 -288471  288477      13  288441  288435 -288471  288477       6
  288435  288471  288477  288483       2  288429  288435  288441  288447      38
  288429  288435 -288441  288447      39  288429  288435 -288441  288447      36
  288429  288435 -288441  288447      40  288429  288435  288441  288459      38
  288429  288435 -288441  288459      39  288429  288435 -288441  288459      36
  288429  288435 -288441  288459      40  288429  288435  288471  288474       3
  288429  288435  288471  288477      21  288429  288435 -288471  288477      22
  288429  288435 -288471  288477      23  288429  288435 -288471  288477       6
  288495  288492  288498  288504       2  288492  288498  288504  288510       1
  288492  288498 -288504  288510       4  288492  288498 -288504  288510       5
  288492  288498 -288504  288510       6  288492  288498  288504  288555       7
  288492  288498 -288504  288555       8  288492  288498 -288504  288555       9
  288492  288498 -288504  288555       6  288483  288492  288498  288504       2
  288477  288483  288492  288495       3  288477  288483  288492  288498      21
  288477  288483 -288492  288498      22  288477  288483 -288492  288498      23
  288477  288483 -288492  288498       6  288558  288555  288561  288567       2
  288555  288561  288567  288573       1  288555  288561 -288567  288573       4
  288555  288561 -288567  288573       5  288555  288561 -288567  288573       6
  288555  288561  288567  288591       7  288555  288561 -288567  288591       8
  288555  288561 -288567  288591       9  288555  288561 -288567  288591       6
  288537  288534  288543  288549      41  288528  288522  288519  288549      41
  288528  288534 -288543  288549      41  288522  288519  288549  288543      41
  288522  288528  288534  288537      41  288522  288528 -288534  288543      41
  288519  288510  288504  288555      42  288519  288510 -288504  288555      43
  288519  288510 -288504  288555      44  288519  288510 -288504  288555      45
  288519  288522  288528  288534      41  288519  288549 -288543  288534      41
  288510  288504  288555  288558       3  288510  288504  288555  288561      11
  288510  288504 -288555  288561      12  288510  288504 -288555  288561      13
  288510  288504 -288555  288561       6  288510  288519  288522  288528      41
  288510  288519  288549  288543      41  288504  288510  288519  288522       7
  288504  288510 -288519  288522      46  288504  288510 -288519  288522      29
  288504  288510 -288519  288522      47  288504  288510  288519  288549       7
  288504  288510 -288519  288549      46  288504  288510 -288519  288549      29
  288504  288510 -288519  288549      47  288504  288555  288561  288567       2
  288498  288504  288510  288519      48  288498  288504 -288510  288519      49
  288498  288504 -288510  288519      44  288498  288504 -288510  288519      50
  288498  288504  288555  288558       3  288498  288504  288555  288561      21
  288498  288504 -288555  288561      22  288498  288504 -288555  288561      23
  288498  288504 -288555  288561       6  288594  288591  288597  288603       2
  288591  288597  288603  288609       1  288591  288597 -288603  288609       4
  288591  288597 -288603  288609       5  288591  288597 -288603  288609       6
  288591  288597  288603  288621       7  288591  288597 -288603  288621       8
  288591  288597 -288603  288621       9  288591  288597 -288603  288621       6
  288582  288573  288567  288591      24  288582  288573 -288567  288591      25
  288582  288573 -288567  288591      26  288582  288573 -288567  288591      27
  288573  288567  288591  288594       3  288573  288567  288591  288597      11
  288573  288567 -288591  288597      12  288573  288567 -288591  288597      13
  288573  288567 -288591  288597       6  288567  288573  288582  288585       7
  288567  288573 -288582  288585      28  288567  288573 -288582  288585      29
  288567  288573 -288582  288585      30  288567  288573  288582  288588       7
  288567  288573 -288582  288588      28  288567  288573 -288582  288588      29
  288567  288573 -288582  288588      30  288567  288591  288597  288603       2
  288561  288567  288573  288582      31  288561  288567 -288573  288582      32
  288561  288567 -288573  288582      26  288561  288567 -288573  288582      33
  288561  288567  288591  288594       3  288561  288567  288591  288597      21
  288561  288567 -288591  288597      22  288561  288567 -288591  288597      23
  288561  288567 -288591  288597       6  288624  288621  288627  288633       2
  288621  288627  288633  288639       1  288621  288627 -288633  288639       4
  288621  288627 -288633  288639       5  288621  288627 -288633  288639       6
  288621  288627  288633  288672       7  288621  288627 -288633  288672       8
  288621  288627 -288633  288672       9  288621  288627 -288633  288672       6
  288609  288603  288621  288624       3  288609  288603  288621  288627      11
  288609  288603 -288621  288627      12  288609  288603 -288621  288627      13
  288609  288603 -288621  288627       6  288603  288621  288627  288633       2
  288597  288603  288621  288624       3  288597  288603  288621  288627      21
  288597  288603 -288621  288627      22  288597  288603 -288621  288627      23
  288597  288603 -288621  288627       6  288675  288672  288678  288684       2
  288672  288678  288684  288690       1  288672  288678 -288684  288690       4
  288672  288678 -288684  288690       5  288672  288678 -288684  288690       6
  288672  288678  288684  288702       7  288672  288678 -288684  288702       8
  288672  288678 -288684  288702       9  288672  288678 -288684  288702       6
  288648  288639  288633  288672      64  288648  288639 -288633  288672      65
  288648  288639 -288633  288672      54  288648  288639 -288633  288672      66
  288639  288633  288672  288675       3  288639  288633  288672  288678      11
  288639  288633 -288672  288678      12  288639  288633 -288672  288678      13
  288639  288633 -288672  288678       6  288639  288648  288657  288660      67
  288639  288648 -288657  288660      68  288639  288648 -288657  288660      69
  288639  288648 -288657  288660      70  288633  288639  288648  288657      71
  288633  288639 -288648  288657      72  288633  288639 -288648  288657      73
  288633  288639 -288648  288657      74  288633  288672  288678  288684       2
  288627  288633  288639  288648      75  288627  288633 -288639  288648      76
  288627  288633 -288639  288648      54  288627  288633 -288639  288648      77
  288627  288633  288672  288675       3  288627  288633  288672  288678      21
  288627  288633 -288672  288678      22  288627  288633 -288672  288678      23
  288627  288633 -288672  288678       6  288705  288702  288708  288714       2
  288702  288708  288714  288723       7  288702  288708 -288714  288723       8
  288702  288708 -288714  288723       9  288702  288708 -288714  288723       6
  288690  288684  288702  288705       3  288690  288684  288702  288708      11
  288690  288684 -288702  288708      12  288690  288684 -288702  288708      13
  288690  288684 -288702  288708       6  288684  288702  288708  288714       2
  288678  288684  288702  288705       3  288678  288684  288702  288708      21
  288678  288684 -288702  288708      22  288678  288684 -288702  288708      23
  288678  288684 -288702  288708       6  288726  288723  288729  288735       2
  288723  288729  288735  288741       1  288723  288729 -288735  288741       4
  288723  288729 -288735  288741       5  288723  288729 -288735  288741       6
  288723  288729  288735  288759       7  288723  288729 -288735  288759       8
  288723  288729 -288735  288759       9  288723  288729 -288735  288759       6
  288714  288723  288729  288735       2  288708  288714  288723  288726       3
  288708  288714  288723  288729      21  288708  288714 -288723  288729      22
  288708  288714 -288723  288729      23  288708  288714 -288723  288729       6
  288762  288759  288765  288771       2  288759  288765  288771  288777       1
  288759  288765 -288771  288777       4  288759  288765 -288771  288777       5
  288759  288765 -288771  288777       6  288759  288765  288771  288819       7
  288759  288765 -288771  288819       8  288759  288765 -288771  288819       9
  288759  288765 -288771  288819       6  288750  288741  288735  288759      24
  288750  288741 -288735  288759      25  288750  288741 -288735  288759      26
  288750  288741 -288735  288759      27  288741  288735  288759  288762       3
  288741  288735  288759  288765      11  288741  288735 -288759  288765      12
  288741  288735 -288759  288765      13  288741  288735 -288759  288765       6
  288735  288741  288750  288753       7  288735  288741 -288750  288753      28
  288735  288741 -288750  288753      29  288735  288741 -288750  288753      30
  288735  288741  288750  288756       7  288735  288741 -288750  288756      28
  288735  288741 -288750  288756      29  288735  288741 -288750  288756      30
  288735  288759  288765  288771       2  288729  288735  288741  288750      31
  288729  288735 -288741  288750      32  288729  288735 -288741  288750      26
  288729  288735 -288741  288750      33  288729  288735  288759  288762       3
  288729  288735  288759  288765      21  288729  288735 -288759  288765      22
  288729  288735 -288759  288765      23  288729  288735 -288759  288765       6
  288822  288819  288825  288831       2  288819  288825  288831  288837       1
  288819  288825 -288831  288837       4  288819  288825 -288831  288837       5
  288819  288825 -288831  288837       6  288819  288825  288831  288867       7
  288819  288825 -288831  288867       8  288819  288825 -288831  288867       9
  288819  288825 -288831  288867       6  288795  288789  288786  288813      41
  288795  288801 -288807  288813      41  288789  288786  288813  288807      41
  288789  288795 -288801  288807      41  288786  288777  288771  288819      42
  288786  288777 -288771  288819      43  288786  288777 -288771  288819      44
  288786  288777 -288771  288819      45  288786  288789  288795  288801      41
  288786  288813 -288807  288801      41  288777  288771  288819  288822       3
  288777  288771  288819  288825      11  288777  288771 -288819  288825      12
  288777  288771 -288819  288825      13  288777  288771 -288819  288825       6
  288777  288786  288789  288795      41  288777  288786  288813  288807      41
  288771  288777  288786  288789       7  288771  288777 -288786  288789      46
  288771  288777 -288786  288789      29  288771  288777 -288786  288789      47
  288771  288777  288786  288813       7  288771  288777 -288786  288813      46
  288771  288777 -288786  288813      29  288771  288777 -288786  288813      47
  288771  288819  288825  288831       2  288765  288771  288777  288786      48
  288765  288771 -288777  288786      49  288765  288771 -288777  288786      44
  288765  288771 -288777  288786      50  288765  288771  288819  288822       3
  288765  288771  288819  288825      21  288765  288771 -288819  288825      22
  288765  288771 -288819  288825      23  288765  288771 -288819  288825       6
  288870  288867  288873  288879       2  288867  288873  288879  288885       1
  288867  288873 -288879  288885       4  288867  288873 -288879  288885       5
  288867  288873 -288879  288885       6  288867  288873  288879  288909       7
  288867  288873 -288879  288909       8  288867  288873 -288879  288909       9
  288867  288873 -288879  288909       6  288855  288837  288831  288867      34
  288855  288837 -288831  288867      35  288855  288837 -288831  288867      36
  288855  288837 -288831  288867      37  288843  288837  288831  288867      34
  288843  288837 -288831  288867      35  288843  288837 -288831  288867      36
  288843  288837 -288831  288867      37  288837  288831  288867  288870       3
  288837  288831  288867  288873      11  288837  288831 -288867  288873      12
  288837  288831 -288867  288873      13  288837  288831 -288867  288873       6
  288831  288867  288873  288879       2  288825  288831  288837  288843      38
  288825  288831 -288837  288843      39  288825  288831 -288837  288843      36
  288825  288831 -288837  288843      40  288825  288831  288837  288855      38
  288825  288831 -288837  288855      39  288825  288831 -288837  288855      36
  288825  288831 -288837  288855      40  288825  288831  288867  288870       3
  288825  288831  288867  288873      21  288825  288831 -288867  288873      22
  288825  288831 -288867  288873      23  288825  288831 -288867  288873       6
  288912  288909  288915  288921       2  288909  288915  288921  288927       1
  288909  288915 -288921  288927       4  288909  288915 -288921  288927       5
  288909  288915 -288921  288927       6  288909  288915  288921  288960       7
  288909  288915 -288921  288960       8  288909  288915 -288921  288960       9
  288909  288915 -288921  288960       6  288894  288885  288879  288909     153
  288894  288885 -288879  288909     154  288894  288885 -288879  288909     155
  288894  288885 -288879  288909     156  288885  288879  288909  288912       3
  288885  288879  288909  288915      11  288885  288879 -288909  288915      12
  288885  288879 -288909  288915      13  288885  288879 -288909  288915       6
  288879  288885  288894  288897       7  288879  288885  288894  288900     170
  288879  288885 -288894  288900     171  288879  288885 -288894  288900     172
  288879  288885 -288894  288900     173  288879  288909  288915  288921       2
  288873  288879  288885  288894     165  288873  288879 -288885  288894     166
  288873  288879 -288885  288894     155  288873  288879 -288885  288894     167
  288873  288879  288909  288912       3  288873  288879  288909  288915      21
  288873  288879 -288909  288915      22  288873  288879 -288909  288915      23
  288873  288879 -288909  288915       6  288963  288960  288966  288972       2
  288960  288966  288972  288978       1  288960  288966 -288972  288978       4
  288960  288966 -288972  288978       5  288960  288966 -288972  288978       6
  288960  288966  288972  289008       7  288960  288966 -288972  289008       8
  288960  288966 -288972  289008       9  288960  288966 -288972  289008       6
  288936  288927  288921  288960      64  288936  288927 -288921  288960      65
  288936  288927 -288921  288960      54  288936  288927 -288921  288960      66
  288927  288921  288960  288963       3  288927  288921  288960  288966      11
  288927  288921 -288960  288966      12  288927  288921 -288960  288966      13
  288927  288921 -288960  288966       6  288927  288936  288945  288948      67
  288927  288936 -288945  288948      68  288927  288936 -288945  288948      69
  288927  288936 -288945  288948      70  288921  288927  288936  288945      71
  288921  288927 -288936  288945      72  288921  288927 -288936  288945      73
  288921  288927 -288936  288945      74  288921  288960  288966  288972       2
  288915  288921  288927  288936      75  288915  288921 -288927  288936      76
  288915  288921 -288927  288936      54  288915  288921 -288927  288936      77
  288915  288921  288960  288963       3  288915  288921  288960  288966      21
  288915  288921 -288960  288966      22  288915  288921 -288960  288966      23
  288915  288921 -288960  288966       6  289011  289008  289014  289020       2
  289008  289014  289020  289026       1  289008  289014 -289020  289026       4
  289008  289014 -289020  289026       5  289008  289014 -289020  289026       6
  289008  289014  289020  289053       7  289008  289014 -289020  289053       8
  289008  289014 -289020  289053       9  289008  289014 -289020  289053       6
  288996  288978  288972  289008      34  288996  288978 -288972  289008      35
  288996  288978 -288972  289008      36  288996  288978 -288972  289008      37
  288984  288978  288972  289008      34  288984  288978 -288972  289008      35
  288984  288978 -288972  289008      36  288984  288978 -288972  289008      37
  288978  288972  289008  289011       3  288978  288972  289008  289014      11
  288978  288972 -289008  289014      12  288978  288972 -289008  289014      13
  288978  288972 -289008  289014       6  288972  289008  289014  289020       2
  288966  288972  288978  288984      38  288966  288972 -288978  288984      39
  288966  288972 -288978  288984      36  288966  288972 -288978  288984      40
  288966  288972  288978  288996      38  288966  288972 -288978  288996      39
  288966  288972 -288978  288996      36  288966  288972 -288978  288996      40
  288966  288972  289008  289011       3  288966  288972  289008  289014      21
  288966  288972 -289008  289014      22  288966  288972 -289008  289014      23
  288966  288972 -289008  289014       6  289056  289053  289059  289065       2
  289053  289059  289065  289071       1  289053  289059 -289065  289071       4
  289053  289059 -289065  289071       5  289053  289059 -289065  289071       6
  289053  289059  289065  289119       7  289053  289059 -289065  289119       8
  289053  289059 -289065  289119       9  289053  289059 -289065  289119       6
  289035  289026  289020  289053      64  289035  289026 -289020  289053      65
  289035  289026 -289020  289053      54  289035  289026 -289020  289053      66
  289026  289020  289053  289056       3  289026  289020  289053  289059      11
  289026  289020 -289053  289059      12  289026  289020 -289053  289059      13
  289026  289020 -289053  289059       6  289026  289035  289044  289047     117
  289026  289035 -289044  289047     118  289026  289035  289044  289050     117
  289026  289035 -289044  289050     118  289020  289026  289035  289044     119
  289020  289026 -289035  289044     120  289020  289026 -289035  289044     121
  289020  289026 -289035  289044     122  289020  289053  289059  289065       2
  289014  289020  289026  289035      75  289014  289020 -289026  289035      76
  289014  289020 -289026  289035      54  289014  289020 -289026  289035      77
  289014  289020  289053  289056       3  289014  289020  289053  289059      21
  289014  289020 -289053  289059      22  289014  289020 -289053  289059      23
  289014  289020 -289053  289059       6  289122  289119  289125  289131       2
  289119  289125  289131  289140       7  289119  289125 -289131  289140       8
  289119  289125 -289131  289140       9  289119  289125 -289131  289140       6
  289080  289071  289065  289119      10  289080  289089  289098  289107      10
  289071  289065  289119  289122       3  289071  289065  289119  289125      11
  289071  289065 -289119  289125      12  289071  289065 -289119  289125      13
  289071  289065 -289119  289125       6  289071  289080  289089  289098      16
  289071  289080 -289089  289098      17  289071  289080 -289089  289098      18
  289065  289071  289080  289089      16  289065  289071 -289080  289089      17
  289065  289071 -289080  289089      18  289065  289119  289125  289131       2
  289059  289065  289071  289080      10  289059  289065  289119  289122       3
  289059  289065  289119  289125      21  289059  289065 -289119  289125      22
  289059  289065 -289119  289125      23  289059  289065 -289119  289125       6
  289143  289140  289146  289152       2  289140  289146  289152  289158       1
  289140  289146 -289152  289158       4  289140  289146 -289152  289158       5
  289140  289146 -289152  289158       6  289140  289146  289152  289197       7
  289140  289146 -289152  289197       8  289140  289146 -289152  289197       9
  289140  289146 -289152  289197       6  289131  289140  289146  289152       2
  289125  289131  289140  289143       3  289125  289131  289140  289146      21
  289125  289131 -289140  289146      22  289125  289131 -289140  289146      23
  289125  289131 -289140  289146       6  289200  289197  289203  289209       2
  289197  289203  289209  289215       1  289197  289203 -289209  289215       4
  289197  289203 -289209  289215       5  289197  289203 -289209  289215       6
  289197  289203  289209  289254       7  289197  289203 -289209  289254       8
  289197  289203 -289209  289254       9  289197  289203 -289209  289254       6
  289176  289158  289152  289197     103  289176  289158 -289152  289197     104
  289176  289158 -289152  289197     105  289176  289158 -289152  289197     106
  289164  289158  289152  289197      34  289164  289158 -289152  289197      35
  289164  289158 -289152  289197      36  289164  289158 -289152  289197      37
  289164  289158  289176  289185     107  289164  289158 -289176  289185     108
  289164  289158 -289176  289185     109  289164  289158 -289176  289185     110
  289158  289152  289197  289200       3  289158  289152  289197  289203      11
  289158  289152 -289197  289203      12  289158  289152 -289197  289203      13
  289158  289152 -289197  289203       6  289152  289158  289176  289185     111
  289152  289158 -289176  289185     112  289152  289158 -289176  289185     109
  289152  289158 -289176  289185     113  289152  289197  289203  289209       2
  289146  289152  289158  289164      38  289146  289152 -289158  289164      39
  289146  289152 -289158  289164      36  289146  289152 -289158  289164      40
  289146  289152  289158  289176     114  289146  289152 -289158  289176     115
  289146  289152 -289158  289176     105  289146  289152 -289158  289176     116
  289146  289152  289197  289200       3  289146  289152  289197  289203      21
  289146  289152 -289197  289203      22  289146  289152 -289197  289203      23
  289146  289152 -289197  289203       6  289257  289254  289260  289266       2
  289254  289260  289266  289272       1  289254  289260 -289266  289272       4
  289254  289260 -289266  289272       5  289254  289260 -289266  289272       6
  289254  289260  289266  289290       7  289254  289260 -289266  289290       8
  289254  289260 -289266  289290       9  289254  289260 -289266  289290       6
  289233  289215  289209  289254     103  289233  289215 -289209  289254     104
  289233  289215 -289209  289254     105  289233  289215 -289209  289254     106
  289221  289215  289209  289254      34  289221  289215 -289209  289254      35
  289221  289215 -289209  289254      36  289221  289215 -289209  289254      37
  289221  289215  289233  289242     107  289221  289215 -289233  289242     108
  289221  289215 -289233  289242     109  289221  289215 -289233  289242     110
  289215  289209  289254  289257       3  289215  289209  289254  289260      11
  289215  289209 -289254  289260      12  289215  289209 -289254  289260      13
  289215  289209 -289254  289260       6  289209  289215  289233  289242     111
  289209  289215 -289233  289242     112  289209  289215 -289233  289242     109
  289209  289215 -289233  289242     113  289209  289254  289260  289266       2
  289203  289209  289215  289221      38  289203  289209 -289215  289221      39
  289203  289209 -289215  289221      36  289203  289209 -289215  289221      40
  289203  289209  289215  289233     114  289203  289209 -289215  289233     115
  289203  289209 -289215  289233     105  289203  289209 -289215  289233     116
  289203  289209  289254  289257       3  289203  289209  289254  289260      21
  289203  289209 -289254  289260      22  289203  289209 -289254  289260      23
  289203  289209 -289254  289260       6  289293  289290  289296  289299       2
  289293  289290  289296  289326       2  289290  289296  289299  289308       1
  289290  289296 -289299  289308     102  289290  289296 -289299  289308      13
  289290  289296 -289299  289308       6  289290  289296  289326  289317       1
  289290  289296 -289326  289317       4  289290  289296 -289326  289317       5
  289290  289296 -289326  289317       6  289290  289296  289326  289332       7
  289290  289296 -289326  289332       8  289290  289296 -289326  289332       9
  289290  289296 -289326  289332       6  289281  289272  289266  289290      24
  289281  289272 -289266  289290      25  289281  289272 -289266  289290      26
  289281  289272 -289266  289290      27  289272  289266  289290  289293       3
  289272  289266  289290  289296      11  289272  289266 -289290  289296      12
  289272  289266 -289290  289296      13  289272  289266 -289290  289296       6
  289266  289272  289281  289284       7  289266  289272 -289281  289284      28
  289266  289272 -289281  289284      29  289266  289272 -289281  289284      30
  289266  289272  289281  289287       7  289266  289272 -289281  289287      28
  289266  289272 -289281  289287      29  289266  289272 -289281  289287      30
  289266  289290  289296  289299       2  289266  289290  289296  289326       2
  289260  289266  289272  289281      31  289260  289266 -289272  289281      32
  289260  289266 -289272  289281      26  289260  289266 -289272  289281      33
  289260  289266  289290  289293       3  289260  289266  289290  289296      21
  289260  289266 -289290  289296      22  289260  289266 -289290  289296      23
  289260  289266 -289290  289296       6  289335  289332  289338  289344       2
  289332  289338  289344  289350       1  289332  289338 -289344  289350       4
  289332  289338 -289344  289350       5  289332  289338 -289344  289350       6
  289332  289338  289344  289374       7  289332  289338 -289344  289374       8
  289332  289338 -289344  289374       9  289332  289338 -289344  289374       6
  289326  289332  289338  289344       2  289317  289326  289332  289335       3
  289317  289326  289332  289338      11  289317  289326 -289332  289338      12
  289317  289326 -289332  289338      13  289317  289326 -289332  289338       6
  289308  289299 -289296  289326       3  289308  289317  289326  289332      10
  289299  289296 -289326  289317       3  289299  289296  289326  289332       3
  289299  289308 -289317  289326      16  289299  289308 -289317  289326      17
  289299  289308 -289317  289326      18  289296  289299 -289308  289317      10
  289296  289326 -289317  289308      10  289296  289326  289332  289335       3
  289296  289326  289332  289338      21  289296  289326 -289332  289338      22
  289296  289326 -289332  289338      23  289296  289326 -289332  289338       6
  289377  289374  289380  289386       2  289374  289380  289386  289392       1
  289374  289380 -289386  289392       4  289374  289380 -289386  289392       5
  289374  289380 -289386  289392       6  289374  289380  289386  289440       7
  289374  289380 -289386  289440       8  289374  289380 -289386  289440       9
  289374  289380 -289386  289440       6  289368  289350  289344  289374      86
  289368  289350 -289344  289374      87  289368  289350 -289344  289374      88
  289368  289350 -289344  289374      89  289356  289350  289344  289374      34
  289356  289350 -289344  289374      35  289356  289350 -289344  289374      36
  289356  289350 -289344  289374      37  289350  289344  289374  289377       3
  289350  289344  289374  289380      11  289350  289344 -289374  289380      12
  289350  289344 -289374  289380      13  289350  289344 -289374  289380       6
  289344  289374  289380  289386       2  289338  289344  289350  289356      38
  289338  289344 -289350  289356      39  289338  289344 -289350  289356      36
  289338  289344 -289350  289356      40  289338  289344  289350  289368      99
  289338  289344 -289350  289368     100  289338  289344 -289350  289368      88
  289338  289344 -289350  289368     101  289338  289344  289374  289377       3
  289338  289344  289374  289380      21  289338  289344 -289374  289380      22
  289338  289344 -289374  289380      23  289338  289344 -289374  289380       6
  289443  289440  289446  289452       2  289440  289446  289452  289458       1
  289440  289446 -289452  289458       4  289440  289446 -289452  289458       5
  289440  289446 -289452  289458       6  289440  289446  289452  289488       7
  289440  289446 -289452  289488       8  289440  289446 -289452  289488       9
  289440  289446 -289452  289488       6  289401  289392  289386  289440      10
  289401  289410  289419  289428      10  289392  289386  289440  289443       3
  289392  289386  289440  289446      11  289392  289386 -289440  289446      12
  289392  289386 -289440  289446      13  289392  289386 -289440  289446       6
  289392  289401  289410  289419      16  289392  289401 -289410  289419      17
  289392  289401 -289410  289419      18  289386  289392  289401  289410      16
  289386  289392 -289401  289410      17  289386  289392 -289401  289410      18
  289386  289440  289446  289452       2  289380  289386  289392  289401      10
  289380  289386  289440  289443       3  289380  289386  289440  289446      21
  289380  289386 -289440  289446      22  289380  289386 -289440  289446      23
  289380  289386 -289440  289446       6  289491  289488  289494  289500       2
  289488  289494  289500  289506       1  289488  289494 -289500  289506       4
  289488  289494 -289500  289506       5  289488  289494 -289500  289506       6
  289488  289494  289500  289536       7  289488  289494 -289500  289536       8
  289488  289494 -289500  289536       9  289488  289494 -289500  289536       6
  289476  289458  289452  289488      34  289476  289458 -289452  289488      35
  289476  289458 -289452  289488      36  289476  289458 -289452  289488      37
  289464  289458  289452  289488      34  289464  289458 -289452  289488      35
  289464  289458 -289452  289488      36  289464  289458 -289452  289488      37
  289458  289452  289488  289491       3  289458  289452  289488  289494      11
  289458  289452 -289488  289494      12  289458  289452 -289488  289494      13
  289458  289452 -289488  289494       6  289452  289488  289494  289500       2
  289446  289452  289458  289464      38  289446  289452 -289458  289464      39
  289446  289452 -289458  289464      36  289446  289452 -289458  289464      40
  289446  289452  289458  289476      38  289446  289452 -289458  289476      39
  289446  289452 -289458  289476      36  289446  289452 -289458  289476      40
  289446  289452  289488  289491       3  289446  289452  289488  289494      21
  289446  289452 -289488  289494      22  289446  289452 -289488  289494      23
  289446  289452 -289488  289494       6  289539  289536  289542  289548       2
  289536  289542  289548  289554       1  289536  289542 -289548  289554       4
  289536  289542 -289548  289554       5  289536  289542 -289548  289554       6
  289536  289542  289548  289608       7  289536  289542 -289548  289608       8
  289536  289542 -289548  289608       9  289536  289542 -289548  289608       6
  289524  289506  289500  289536      34  289524  289506 -289500  289536      35
  289524  289506 -289500  289536      36  289524  289506 -289500  289536      37
  289512  289506  289500  289536      34  289512  289506 -289500  289536      35
  289512  289506 -289500  289536      36  289512  289506 -289500  289536      37
  289506  289500  289536  289539       3  289506  289500  289536  289542      11
  289506  289500 -289536  289542      12  289506  289500 -289536  289542      13
  289506  289500 -289536  289542       6  289500  289536  289542  289548       2
  289494  289500  289506  289512      38  289494  289500 -289506  289512      39
  289494  289500 -289506  289512      36  289494  289500 -289506  289512      40
  289494  289500  289506  289524      38  289494  289500 -289506  289524      39
  289494  289500 -289506  289524      36  289494  289500 -289506  289524      40
  289494  289500  289536  289539       3  289494  289500  289536  289542      21
  289494  289500 -289536  289542      22  289494  289500 -289536  289542      23
  289494  289500 -289536  289542       6  289611  289608  289614  289620       2
  289608  289614  289620  289626       1  289608  289614 -289620  289626       4
  289608  289614 -289620  289626       5  289608  289614 -289620  289626       6
  289608  289614  289620  289650       7  289608  289614 -289620  289650       8
  289608  289614 -289620  289650       9  289608  289614 -289620  289650       6
  289572  289581  289587  289590      51  289572  289581 -289587  289590       6
  289572  289581  289587  289599      51  289572  289581 -289587  289599       6
  289563  289554  289548  289608      10  289563  289572  289581  289587       7
  289563  289572 -289581  289587      29  289554  289548  289608  289611       3
  289554  289548  289608  289614      11  289554  289548 -289608  289614      12
  289554  289548 -289608  289614      13  289554  289548 -289608  289614       6
  289554  289563  289572  289581      10  289548  289554  289563  289572      16
  289548  289554 -289563  289572      17  289548  289554 -289563  289572      18
  289548  289608  289614  289620       2  289542  289548  289554  289563      10
  289542  289548  289608  289611       3  289542  289548  289608  289614      21
  289542  289548 -289608  289614      22  289542  289548 -289608  289614      23
  289542  289548 -289608  289614       6  289653  289650  289656  289662       2
  289650  289656  289662  289668       1  289650  289656 -289662  289668       4
  289650  289656 -289662  289668       5  289650  289656 -289662  289668       6
  289650  289656  289662  289680       7  289650  289656 -289662  289680       8
  289650  289656 -289662  289680       9  289650  289656 -289662  289680       6
  289644  289626  289620  289650      86  289644  289626 -289620  289650      87
  289644  289626 -289620  289650      88  289644  289626 -289620  289650      89
  289632  289626  289620  289650      34  289632  289626 -289620  289650      35
  289632  289626 -289620  289650      36  289632  289626 -289620  289650      37
  289626  289620  289650  289653       3  289626  289620  289650  289656      11
  289626  289620 -289650  289656      12  289626  289620 -289650  289656      13
  289626  289620 -289650  289656       6  289620  289650  289656  289662       2
  289614  289620  289626  289632      38  289614  289620 -289626  289632      39
  289614  289620 -289626  289632      36  289614  289620 -289626  289632      40
  289614  289620  289626  289644      99  289614  289620 -289626  289644     100
  289614  289620 -289626  289644      88  289614  289620 -289626  289644     101
  289614  289620  289650  289653       3  289614  289620  289650  289656      21
  289614  289620 -289650  289656      22  289614  289620 -289650  289656      23
  289614  289620 -289650  289656       6  289683  289680  289686  289692       2
  289680  289686  289692  289698       1  289680  289686 -289692  289698       4
  289680  289686 -289692  289698       5  289680  289686 -289692  289698       6
  289680  289686  289692  289737       7  289680  289686 -289692  289737       8
  289680  289686 -289692  289737       9  289680  289686 -289692  289737       6
  289668  289662  289680  289683       3  289668  289662  289680  289686      11
  289668  289662 -289680  289686      12  289668  289662 -289680  289686      13
  289668  289662 -289680  289686       6  289662  289680  289686  289692       2
  289656  289662  289680  289683       3  289656  289662  289680  289686      21
  289656  289662 -289680  289686      22  289656  289662 -289680  289686      23
  289656  289662 -289680  289686       6  289740  289737  289743  289749       2
  289737  289743  289749  289755       1  289737  289743 -289749  289755       4
  289737  289743 -289749  289755       5  289737  289743 -289749  289755       6
  289737  289743  289749  289794       7  289737  289743 -289749  289794       8
  289737  289743 -289749  289794       9  289737  289743 -289749  289794       6
  289707  289698  289692  289737      52  289707  289698 -289692  289737      53
  289707  289698 -289692  289737      54  289707  289698 -289692  289737      55
  289698  289692  289737  289740       3  289698  289692  289737  289743      11
  289698  289692 -289737  289743      12  289698  289692 -289737  289743      13
  289698  289692 -289737  289743       6  289692  289698  289707  289713      56
  289692  289698 -289707  289713      57  289692  289698 -289707  289713      58
  289692  289698 -289707  289713      59  289692  289698  289707  289725      56
  289692  289698 -289707  289725      57  289692  289698 -289707  289725      58
  289692  289698 -289707  289725      59  289692  289737  289743  289749       2
  289686  289692  289698  289707      60  289686  289692 -289698  289707      61
  289686  289692 -289698  289707      54  289686  289692 -289698  289707      62
  289686  289692  289737  289740       3  289686  289692  289737  289743      21
  289686  289692 -289737  289743      22  289686  289692 -289737  289743      23
  289686  289692 -289737  289743       6  289797  289794  289800  289806       2
  289794  289800  289806  289812       1  289794  289800 -289806  289812       4
  289794  289800 -289806  289812       5  289794  289800 -289806  289812       6
  289794  289800  289806  289830       7  289794  289800 -289806  289830       8
  289794  289800 -289806  289830       9  289794  289800 -289806  289830       6
  289764  289755  289749  289794      52  289764  289755 -289749  289794      53
  289764  289755 -289749  289794      54  289764  289755 -289749  289794      55
  289755  289749  289794  289797       3  289755  289749  289794  289800      11
  289755  289749 -289794  289800      12  289755  289749 -289794  289800      13
  289755  289749 -289794  289800       6  289749  289755  289764  289770      56
  289749  289755 -289764  289770      57  289749  289755 -289764  289770      58
  289749  289755 -289764  289770      59  289749  289755  289764  289782      56
  289749  289755 -289764  289782      57  289749  289755 -289764  289782      58
  289749  289755 -289764  289782      59  289749  289794  289800  289806       2
  289743  289749  289755  289764      60  289743  289749 -289755  289764      61
  289743  289749 -289755  289764      54  289743  289749 -289755  289764      62
  289743  289749  289794  289797       3  289743  289749  289794  289800      21
  289743  289749 -289794  289800      22  289743  289749 -289794  289800      23
  289743  289749 -289794  289800       6  289833  289830  289836  289842       2
  289830  289836  289842  289848       1  289830  289836 -289842  289848       4
  289830  289836 -289842  289848       5  289830  289836 -289842  289848       6
  289830  289836  289842  289860       7  289830  289836 -289842  289860       8
  289830  289836 -289842  289860       9  289830  289836 -289842  289860       6
  289821  289812  289806  289830      24  289821  289812 -289806  289830      25
  289821  289812 -289806  289830      26  289821  289812 -289806  289830      27
  289812  289806  289830  289833       3  289812  289806  289830  289836      11
  289812  289806 -289830  289836      12  289812  289806 -289830  289836      13
  289812  289806 -289830  289836       6  289806  289812  289821  289824       7
  289806  289812 -289821  289824      28  289806  289812 -289821  289824      29
  289806  289812 -289821  289824      30  289806  289812  289821  289827       7
  289806  289812 -289821  289827      28  289806  289812 -289821  289827      29
  289806  289812 -289821  289827      30  289806  289830  289836  289842       2
  289800  289806  289812  289821      31  289800  289806 -289812  289821      32
  289800  289806 -289812  289821      26  289800  289806 -289812  289821      33
  289800  289806  289830  289833       3  289800  289806  289830  289836      21
  289800  289806 -289830  289836      22  289800  289806 -289830  289836      23
  289800  289806 -289830  289836       6  289863  289860  289866  289872       2
  289860  289866  289872  289878       1  289860  289866 -289872  289878       4
  289860  289866 -289872  289878       5  289860  289866 -289872  289878       6
  289860  289866  289872  289890       7  289860  289866 -289872  289890       8
  289860  289866 -289872  289890       9  289860  289866 -289872  289890       6
  289848  289842  289860  289863       3  289848  289842  289860  289866      11
  289848  289842 -289860  289866      12  289848  289842 -289860  289866      13
  289848  289842 -289860  289866       6  289842  289860  289866  289872       2
  289836  289842  289860  289863       3  289836  289842  289860  289866      21
  289836  289842 -289860  289866      22  289836  289842 -289860  289866      23
  289836  289842 -289860  289866       6  289893  289890  289896  289902       2
  289890  289896  289902  289911       7  289890  289896 -289902  289911       8
  289890  289896 -289902  289911       9  289890  289896 -289902  289911       6
  289878  289872  289890  289893       3  289878  289872  289890  289896      11
  289878  289872 -289890  289896      12  289878  289872 -289890  289896      13
  289878  289872 -289890  289896       6  289872  289890  289896  289902       2
  289866  289872  289890  289893       3  289866  289872  289890  289896      21
  289866  289872 -289890  289896      22  289866  289872 -289890  289896      23
  289866  289872 -289890  289896       6  289914  289911  289917  289923       2
  289911  289917  289923  289929       1  289911  289917 -289923  289929       4
  289911  289917 -289923  289929       5  289911  289917 -289923  289929       6
  289911  289917  289923  289959       7  289911  289917 -289923  289959       8
  289911  289917 -289923  289959       9  289911  289917 -289923  289959       6
  289902  289911  289917  289923       2  289896  289902  289911  289914       3
  289896  289902  289911  289917      21  289896  289902 -289911  289917      22
  289896  289902 -289911  289917      23  289896  289902 -289911  289917       6
  289962  289959  289965  289971       2  289959  289965  289971  289977       1
  289959  289965 -289971  289977       4  289959  289965 -289971  289977       5
  289959  289965 -289971  289977       6  289959  289965  289971  289989       7
  289959  289965 -289971  289989       8  289959  289965 -289971  289989       9
  289959  289965 -289971  289989       6  289947  289929  289923  289959      34
  289947  289929 -289923  289959      35  289947  289929 -289923  289959      36
  289947  289929 -289923  289959      37  289935  289929  289923  289959      34
  289935  289929 -289923  289959      35  289935  289929 -289923  289959      36
  289935  289929 -289923  289959      37  289929  289923  289959  289962       3
  289929  289923  289959  289965      11  289929  289923 -289959  289965      12
  289929  289923 -289959  289965      13  289929  289923 -289959  289965       6
  289923  289959  289965  289971       2  289917  289923  289929  289935      38
  289917  289923 -289929  289935      39  289917  289923 -289929  289935      36
  289917  289923 -289929  289935      40  289917  289923  289929  289947      38
  289917  289923 -289929  289947      39  289917  289923 -289929  289947      36
  289917  289923 -289929  289947      40  289917  289923  289959  289962       3
  289917  289923  289959  289965      21  289917  289923 -289959  289965      22
  289917  289923 -289959  289965      23  289917  289923 -289959  289965       6
  289992  289989  289995  290001       2  289989  289995  290001  290007       1
  289989  289995 -290001  290007       4  289989  289995 -290001  290007       5
  289989  289995 -290001  290007       6  289989  289995  290001  290022       7
  289989  289995 -290001  290022       8  289989  289995 -290001  290022       9
  289989  289995 -290001  290022       6  289977  289971  289989  289992       3
  289977  289971  289989  289995      11  289977  289971 -289989  289995      12
  289977  289971 -289989  289995      13  289977  289971 -289989  289995       6
  289971  289989  289995  290001       2  289965  289971  289989  289992       3
  289965  289971  289989  289995      21  289965  289971 -289989  289995      22
  289965  289971 -289989  289995      23  289965  289971 -289989  289995       6
  290025  290022  290028  290034       2  290022  290028  290034  290040       1
  290022  290028 -290034  290040       4  290022  290028 -290034  290040       5
  290022  290028 -290034  290040       6  290022  290028  290034  290079       7
  290022  290028 -290034  290079       8  290022  290028 -290034  290079       9
  290022  290028 -290034  290079       6  290016  290007  290001  290022     123
  290016  290007 -290001  290022     124  290016  290007 -290001  290022     125
  290016  290007 -290001  290022     126  290007  290001  290022  290025       3
  290007  290001  290022  290028      11  290007  290001 -290022  290028      12
  290007  290001 -290022  290028      13  290007  290001 -290022  290028       6
  290001  290022  290028  290034       2  289995  290001  290007  290016     131
  289995  290001 -290007  290016     132  289995  290001 -290007  290016     125
  289995  290001 -290007  290016     133  289995  290001  290022  290025       3
  289995  290001  290022  290028      21  289995  290001 -290022  290028      22
  289995  290001 -290022  290028      23  289995  290001 -290022  290028       6
  290082  290079  290085  290091       2  290079  290085  290091  290097       1
  290079  290085 -290091  290097       4  290079  290085 -290091  290097       5
  290079  290085 -290091  290097       6  290079  290085  290091  290136       7
  290079  290085 -290091  290136       8  290079  290085 -290091  290136       9
  290079  290085 -290091  290136       6  290049  290040  290034  290079      52
  290049  290040 -290034  290079      53  290049  290040 -290034  290079      54
  290049  290040 -290034  290079      55  290040  290034  290079  290082       3
  290040  290034  290079  290085      11  290040  290034 -290079  290085      12
  290040  290034 -290079  290085      13  290040  290034 -290079  290085       6
  290034  290040  290049  290055      56  290034  290040 -290049  290055      57
  290034  290040 -290049  290055      58  290034  290040 -290049  290055      59
  290034  290040  290049  290067      56  290034  290040 -290049  290067      57
  290034  290040 -290049  290067      58  290034  290040 -290049  290067      59
  290034  290079  290085  290091       2  290028  290034  290040  290049      60
  290028  290034 -290040  290049      61  290028  290034 -290040  290049      54
  290028  290034 -290040  290049      62  290028  290034  290079  290082       3
  290028  290034  290079  290085      21  290028  290034 -290079  290085      22
  290028  290034 -290079  290085      23  290028  290034 -290079  290085       6
  290139  290136  290142  290148       2  290136  290142  290148  290154       1
  290136  290142 -290148  290154       4  290136  290142 -290148  290154       5
  290136  290142 -290148  290154       6  290136  290142  290148  290178       7
  290136  290142 -290148  290178       8  290136  290142 -290148  290178       9
  290136  290142 -290148  290178       6  290106  290097  290091  290136      52
  290106  290097 -290091  290136      53  290106  290097 -290091  290136      54
  290106  290097 -290091  290136      55  290097  290091  290136  290139       3
  290097  290091  290136  290142      11  290097  290091 -290136  290142      12
  290097  290091 -290136  290142      13  290097  290091 -290136  290142       6
  290091  290097  290106  290112      56  290091  290097 -290106  290112      57
  290091  290097 -290106  290112      58  290091  290097 -290106  290112      59
  290091  290097  290106  290124      56  290091  290097 -290106  290124      57
  290091  290097 -290106  290124      58  290091  290097 -290106  290124      59
  290091  290136  290142  290148       2  290085  290091  290097  290106      60
  290085  290091 -290097  290106      61  290085  290091 -290097  290106      54
  290085  290091 -290097  290106      62  290085  290091  290136  290139       3
  290085  290091  290136  290142      21  290085  290091 -290136  290142      22
  290085  290091 -290136  290142      23  290085  290091 -290136  290142       6
  290181  290178  290184  290190       2  290178  290184  290190  290196       1
  290178  290184 -290190  290196       4  290178  290184 -290190  290196       5
  290178  290184 -290190  290196       6  290178  290184  290190  290220       7
  290178  290184 -290190  290220       8  290178  290184 -290190  290220       9
  290178  290184 -290190  290220       6  290172  290154  290148  290178      86
  290172  290154 -290148  290178      87  290172  290154 -290148  290178      88
  290172  290154 -290148  290178      89  290160  290154  290148  290178      34
  290160  290154 -290148  290178      35  290160  290154 -290148  290178      36
  290160  290154 -290148  290178      37  290154  290148  290178  290181       3
  290154  290148  290178  290184      11  290154  290148 -290178  290184      12
  290154  290148 -290178  290184      13  290154  290148 -290178  290184       6
  290148  290178  290184  290190       2  290142  290148  290154  290160      38
  290142  290148 -290154  290160      39  290142  290148 -290154  290160      36
  290142  290148 -290154  290160      40  290142  290148  290154  290172      99
  290142  290148 -290154  290172     100  290142  290148 -290154  290172      88
  290142  290148 -290154  290172     101  290142  290148  290178  290181       3
  290142  290148  290178  290184      21  290142  290148 -290178  290184      22
  290142  290148 -290178  290184      23  290142  290148 -290178  290184       6
  290223  290220  290226  290232       2  290220  290226  290232  290238       1
  290220  290226 -290232  290238       4  290220  290226 -290232  290238       5
  290220  290226 -290232  290238       6  290220  290226  290232  290250       7
  290220  290226 -290232  290250       8  290220  290226 -290232  290250       9
  290220  290226 -290232  290250       6  290214  290196  290190  290220      86
  290214  290196 -290190  290220      87  290214  290196 -290190  290220      88
  290214  290196 -290190  290220      89  290202  290196  290190  290220      34
  290202  290196 -290190  290220      35  290202  290196 -290190  290220      36
  290202  290196 -290190  290220      37  290196  290190  290220  290223       3
  290196  290190  290220  290226      11  290196  290190 -290220  290226      12
  290196  290190 -290220  290226      13  290196  290190 -290220  290226       6
  290190  290220  290226  290232       2  290184  290190  290196  290202      38
  290184  290190 -290196  290202      39  290184  290190 -290196  290202      36
  290184  290190 -290196  290202      40  290184  290190  290196  290214      99
  290184  290190 -290196  290214     100  290184  290190 -290196  290214      88
  290184  290190 -290196  290214     101  290184  290190  290220  290223       3
  290184  290190  290220  290226      21  290184  290190 -290220  290226      22
  290184  290190 -290220  290226      23  290184  290190 -290220  290226       6
  290253  290250  290256  290262       2  290250  290256  290262  290268       1
  290250  290256 -290262  290268       4  290250  290256 -290262  290268       5
  290250  290256 -290262  290268       6  290250  290256  290262  290295       7
  290250  290256 -290262  290295       8  290250  290256 -290262  290295       9
  290250  290256 -290262  290295       6  290238  290232  290250  290253       3
  290238  290232  290250  290256      11  290238  290232 -290250  290256      12
  290238  290232 -290250  290256      13  290238  290232 -290250  290256       6
  290232  290250  290256  290262       2  290226  290232  290250  290253       3
  290226  290232  290250  290256      21  290226  290232 -290250  290256      22
  290226  290232 -290250  290256      23  290226  290232 -290250  290256       6
  290298  290295  290301  290307       2  290295  290301  290307  290313       1
  290295  290301 -290307  290313       4  290295  290301 -290307  290313       5
  290295  290301 -290307  290313       6  290295  290301  290307  290343       7
  290295  290301 -290307  290343       8  290295  290301 -290307  290343       9
  290295  290301 -290307  290343       6  290277  290268  290262  290295      64
  290277  290268 -290262  290295      65  290277  290268 -290262  290295      54
  290277  290268 -290262  290295      66  290268  290262  290295  290298       3
  290268  290262  290295  290301      11  290268  290262 -290295  290301      12
  290268  290262 -290295  290301      13  290268  290262 -290295  290301       6
  290268  290277  290286  290289     117  290268  290277 -290286  290289     118
  290268  290277  290286  290292     117  290268  290277 -290286  290292     118
  290262  290268  290277  290286     119  290262  290268 -290277  290286     120
  290262  290268 -290277  290286     121  290262  290268 -290277  290286     122
  290262  290295  290301  290307       2  290256  290262  290268  290277      75
  290256  290262 -290268  290277      76  290256  290262 -290268  290277      54
  290256  290262 -290268  290277      77  290256  290262  290295  290298       3
  290256  290262  290295  290301      21  290256  290262 -290295  290301      22
  290256  290262 -290295  290301      23  290256  290262 -290295  290301       6
  290346  290343  290349  290355       2  290343  290349  290355  290361       1
  290343  290349 -290355  290361       4  290343  290349 -290355  290361       5
  290343  290349 -290355  290361       6  290343  290349  290355  290391       7
  290343  290349 -290355  290391       8  290343  290349 -290355  290391       9
  290343  290349 -290355  290391       6  290331  290313  290307  290343      34
  290331  290313 -290307  290343      35  290331  290313 -290307  290343      36
  290331  290313 -290307  290343      37  290319  290313  290307  290343      34
  290319  290313 -290307  290343      35  290319  290313 -290307  290343      36
  290319  290313 -290307  290343      37  290313  290307  290343  290346       3
  290313  290307  290343  290349      11  290313  290307 -290343  290349      12
  290313  290307 -290343  290349      13  290313  290307 -290343  290349       6
  290307  290343  290349  290355       2  290301  290307  290313  290319      38
  290301  290307 -290313  290319      39  290301  290307 -290313  290319      36
  290301  290307 -290313  290319      40  290301  290307  290313  290331      38
  290301  290307 -290313  290331      39  290301  290307 -290313  290331      36
  290301  290307 -290313  290331      40  290301  290307  290343  290346       3
  290301  290307  290343  290349      21  290301  290307 -290343  290349      22
  290301  290307 -290343  290349      23  290301  290307 -290343  290349       6
  290394  290391  290397  290403       2  290391  290397  290403  290409       1
  290391  290397 -290403  290409       4  290391  290397 -290403  290409       5
  290391  290397 -290403  290409       6  290391  290397  290403  290439       7
  290391  290397 -290403  290439       8  290391  290397 -290403  290439       9
  290391  290397 -290403  290439       6  290379  290361  290355  290391      34
  290379  290361 -290355  290391      35  290379  290361 -290355  290391      36
  290379  290361 -290355  290391      37  290367  290361  290355  290391      34
  290367  290361 -290355  290391      35  290367  290361 -290355  290391      36
  290367  290361 -290355  290391      37  290361  290355  290391  290394       3
  290361  290355  290391  290397      11  290361  290355 -290391  290397      12
  290361  290355 -290391  290397      13  290361  290355 -290391  290397       6
  290355  290391  290397  290403       2  290349  290355  290361  290367      38
  290349  290355 -290361  290367      39  290349  290355 -290361  290367      36
  290349  290355 -290361  290367      40  290349  290355  290361  290379      38
  290349  290355 -290361  290379      39  290349  290355 -290361  290379      36
  290349  290355 -290361  290379      40  290349  290355  290391  290394       3
  290349  290355  290391  290397      21  290349  290355 -290391  290397      22
  290349  290355 -290391  290397      23  290349  290355 -290391  290397       6
  290442  290439  290445  290451       2  290439  290445  290451  290457       1
  290439  290445 -290451  290457       4  290439  290445 -290451  290457       5
  290439  290445 -290451  290457       6  290439  290445  290451  290481       7
  290439  290445 -290451  290481       8  290439  290445 -290451  290481       9
  290439  290445 -290451  290481       6  290427  290409  290403  290439      34
  290427  290409 -290403  290439      35  290427  290409 -290403  290439      36
  290427  290409 -290403  290439      37  290415  290409  290403  290439      34
  290415  290409 -290403  290439      35  290415  290409 -290403  290439      36
  290415  290409 -290403  290439      37  290409  290403  290439  290442       3
  290409  290403  290439  290445      11  290409  290403 -290439  290445      12
  290409  290403 -290439  290445      13  290409  290403 -290439  290445       6
  290403  290439  290445  290451       2  290397  290403  290409  290415      38
  290397  290403 -290409  290415      39  290397  290403 -290409  290415      36
  290397  290403 -290409  290415      40  290397  290403  290409  290427      38
  290397  290403 -290409  290427      39  290397  290403 -290409  290427      36
  290397  290403 -290409  290427      40  290397  290403  290439  290442       3
  290397  290403  290439  290445      21  290397  290403 -290439  290445      22
  290397  290403 -290439  290445      23  290397  290403 -290439  290445       6
  290484  290481  290487  290493       2  290481  290487  290493  290499       1
  290481  290487 -290493  290499       4  290481  290487 -290493  290499       5
  290481  290487 -290493  290499       6  290481  290487  290493  290526       7
  290481  290487 -290493  290526       8  290481  290487 -290493  290526       9
  290481  290487 -290493  290526       6  290475  290457  290451  290481      86
  290475  290457 -290451  290481      87  290475  290457 -290451  290481      88
  290475  290457 -290451  290481      89  290463  290457  290451  290481      34
  290463  290457 -290451  290481      35  290463  290457 -290451  290481      36
  290463  290457 -290451  290481      37  290457  290451  290481  290484       3
  290457  290451  290481  290487      11  290457  290451 -290481  290487      12
  290457  290451 -290481  290487      13  290457  290451 -290481  290487       6
  290451  290481  290487  290493       2  290445  290451  290457  290463      38
  290445  290451 -290457  290463      39  290445  290451 -290457  290463      36
  290445  290451 -290457  290463      40  290445  290451  290457  290475      99
  290445  290451 -290457  290475     100  290445  290451 -290457  290475      88
  290445  290451 -290457  290475     101  290445  290451  290481  290484       3
  290445  290451  290481  290487      21  290445  290451 -290481  290487      22
  290445  290451 -290481  290487      23  290445  290451 -290481  290487       6
  290529  290526  290532  290538       2  290526  290532  290538  290544       1
  290526  290532 -290538  290544       4  290526  290532 -290538  290544       5
  290526  290532 -290538  290544       6  290526  290532  290538  290583       7
  290526  290532 -290538  290583       8  290526  290532 -290538  290583       9
  290526  290532 -290538  290583       6  290508  290499  290493  290526      64
  290508  290499 -290493  290526      65  290508  290499 -290493  290526      54
  290508  290499 -290493  290526      66  290499  290493  290526  290529       3
  290499  290493  290526  290532      11  290499  290493 -290526  290532      12
  290499  290493 -290526  290532      13  290499  290493 -290526  290532       6
  290499  290508  290517  290520     117  290499  290508 -290517  290520     118
  290499  290508  290517  290523     117  290499  290508 -290517  290523     118
  290493  290499  290508  290517     119  290493  290499 -290508  290517     120
  290493  290499 -290508  290517     121  290493  290499 -290508  290517     122
  290493  290526  290532  290538       2  290487  290493  290499  290508      75
  290487  290493 -290499  290508      76  290487  290493 -290499  290508      54
  290487  290493 -290499  290508      77  290487  290493  290526  290529       3
  290487  290493  290526  290532      21  290487  290493 -290526  290532      22
  290487  290493 -290526  290532      23  290487  290493 -290526  290532       6
  290586  290583  290589  290592       2  290586  290583  290589  290619       2
  290583  290589  290592  290601       1  290583  290589 -290592  290601     102
  290583  290589 -290592  290601      13  290583  290589 -290592  290601       6
  290583  290589  290619  290610       1  290583  290589 -290619  290610       4
  290583  290589 -290619  290610       5  290583  290589 -290619  290610       6
  290583  290589  290619  290625       7  290583  290589 -290619  290625       8
  290583  290589 -290619  290625       9  290583  290589 -290619  290625       6
  290562  290544  290538  290583     103  290562  290544 -290538  290583     104
  290562  290544 -290538  290583     105  290562  290544 -290538  290583     106
  290550  290544  290538  290583      34  290550  290544 -290538  290583      35
  290550  290544 -290538  290583      36  290550  290544 -290538  290583      37
  290550  290544  290562  290571     107  290550  290544 -290562  290571     108
  290550  290544 -290562  290571     109  290550  290544 -290562  290571     110
  290544  290538  290583  290586       3  290544  290538  290583  290589      11
  290544  290538 -290583  290589      12  290544  290538 -290583  290589      13
  290544  290538 -290583  290589       6  290538  290544  290562  290571     111
  290538  290544 -290562  290571     112  290538  290544 -290562  290571     109
  290538  290544 -290562  290571     113  290538  290583  290589  290592       2
  290538  290583  290589  290619       2  290532  290538  290544  290550      38
  290532  290538 -290544  290550      39  290532  290538 -290544  290550      36
  290532  290538 -290544  290550      40  290532  290538  290544  290562     114
  290532  290538 -290544  290562     115  290532  290538 -290544  290562     105
  290532  290538 -290544  290562     116  290532  290538  290583  290586       3
  290532  290538  290583  290589      21  290532  290538 -290583  290589      22
  290532  290538 -290583  290589      23  290532  290538 -290583  290589       6
  290628  290625  290631  290637       2  290625  290631  290637  290643       1
  290625  290631 -290637  290643       4  290625  290631 -290637  290643       5
  290625  290631 -290637  290643       6  290625  290631  290637  290691       7
  290625  290631 -290637  290691       8  290625  290631 -290637  290691       9
  290625  290631 -290637  290691       6  290619  290625  290631  290637       2
  290610  290619  290625  290628       3  290610  290619  290625  290631      11
  290610  290619 -290625  290631      12  290610  290619 -290625  290631      13
  290610  290619 -290625  290631       6  290601  290592 -290589  290619       3
  290601  290610  290619  290625      10  290592  290589 -290619  290610       3
  290592  290589  290619  290625       3  290592  290601 -290610  290619      16
  290592  290601 -290610  290619      17  290592  290601 -290610  290619      18
  290589  290592 -290601  290610      10  290589  290619 -290610  290601      10
  290589  290619  290625  290628       3  290589  290619  290625  290631      21
  290589  290619 -290625  290631      22  290589  290619 -290625  290631      23
  290589  290619 -290625  290631       6  290694  290691  290697  290703       2
  290691  290697  290703  290709       1  290691  290697 -290703  290709       4
  290691  290697 -290703  290709       5  290691  290697 -290703  290709       6
  290691  290697  290703  290736       7  290691  290697 -290703  290736       8
  290691  290697 -290703  290736       9  290691  290697 -290703  290736       6
  290652  290643  290637  290691      10  290652  290661  290670  290679      10
  290643  290637  290691  290694       3  290643  290637  290691  290697      11
  290643  290637 -290691  290697      12  290643  290637 -290691  290697      13
  290643  290637 -290691  290697       6  290643  290652  290661  290670      16
  290643  290652 -290661  290670      17  290643  290652 -290661  290670      18
  290637  290643  290652  290661      16  290637  290643 -290652  290661      17
  290637  290643 -290652  290661      18  290637  290691  290697  290703       2
  290631  290637  290643  290652      10  290631  290637  290691  290694       3
  290631  290637  290691  290697      21  290631  290637 -290691  290697      22
  290631  290637 -290691  290697      23  290631  290637 -290691  290697       6
  290718  290709  290703  290736      64  290718  290709 -290703  290736      65
  290718  290709 -290703  290736      54  290718  290709 -290703  290736      66
  290709  290703  290736  290739       3  290709  290703  290736  290742       3
  290709  290718  290727  290730     117  290709  290718 -290727  290730     118
  290709  290718  290727  290733     117  290709  290718 -290727  290733     118
  290703  290709  290718  290727     119  290703  290709 -290718  290727     120
  290703  290709 -290718  290727     121  290703  290709 -290718  290727     122
  290697  290703  290709  290718      75  290697  290703 -290709  290718      76
  290697  290703 -290709  290718      54  290697  290703 -290709  290718      77
  290697  290703  290736  290739       3  290697  290703  290736  290742       3
  290856  290850  290862  290868     199  290856  290850 -290862  290868      54
  290847  290808  290802  290862       3  290835  290823  290820  290847     135
  290835  290838 -290844  290847     200  290826  290823  290820  290847     135
  290826  290823  290835  290838     201  290823  290820  290847  290844     202
  290823  290835 -290838  290844     200  290820  290823  290835  290838     201
  290820  290847 -290844  290838     203  290817  290811 -290808  290847     204
  290817  290820  290823  290826     135  290817  290820  290823  290835     135
  290817  290820  290847  290844     202  290811  290808  290802  290862       3
  290811  290808  290847  290844     206  290811  290808 -290847  290820     206
  290811  290817  290820  290823     207  290811  290817 -290820  290847     207
  290808  290802  290862  290850      10  290808  290802  290862  290868      10
  290808  290811 -290817  290820     205  290808  290847  290844  290838     203
  290808  290847 -290820  290817     202  290808  290847  290820  290823     202
  290802  290799 -290793  290850     208  290802  290799 -290793  290850     209
  290802  290808  290811  290817     204  290802  290808  290847  290844     206
  290802  290808  290847  290820     206  290802  290862  290850  290856      10
  290799  290793  290850  290856     199  290799  290793 -290850  290856      54
  290799  290793 -290850  290862      10  290799  290802  290808  290811     210
  290799  290802 -290808  290811       3  290799  290802  290808  290847       3
  290799  290802 -290862  290850      10  290799  290802  290862  290868     199
  290799  290802 -290862  290868      54  290793  290799  290802  290808     212
  290793  290799 -290802  290808     209  290793  290799 -290802  290862     208
  290793  290799 -290802  290862     209  290793  290850  290862  290868      10
  290793  290850 -290862  290802      16  290793  290850 -290862  290802      17
  290793  290850 -290862  290802      18  290784  290793  290799  290802     208
  290784  290793 -290799  290802     209  290784  290793  290850  290856      10
  290784  290793  290850  290862      16  290784  290793 -290850  290862      17
  290784  290793 -290850  290862      18  290781  290784  290793  290799     199
  290781  290784 -290793  290799      54  290781  290784  290793  290850      10
  290778  290772  290781  290784     213  290778  290772 -290781  290784     214
  290775  290772  290781  290784     213  290775  290772 -290781  290784     214
  290772  290781  290784  290793     211  290769  290772  290781  290784     216
  290766  290760  290769  290772     217  290763  290760  290769  290772     217
  290760  290769  290772  290775     217  290760  290769  290772  290778     217
  290760  290769  290772  290781     218  290757  290760  290769  290772     218
  290754  290748  290757  290760     219  290751  290748  290757  290760     219
  290748  290757  290760  290763     217  290748  290757  290760  290766     217
  290748  290757  290760  290769     218  290745  290748  290757  290760     219
  290913  290910  290916  290922       2  290910  290916  290922  290928       1
  290910  290916 -290922  290928       4  290910  290916 -290922  290928       5
  290910  290916 -290922  290928       6  290910  290916  290922  290976       7
  290910  290916 -290922  290976       8  290910  290916 -290922  290976       9
  290910  290916 -290922  290976       6  290898  290892  290910  290913       3
  290898  290892  290910  290916      11  290898  290892 -290910  290916      12
  290898  290892 -290910  290916      13  290898  290892 -290910  290916       6
  290892  290910  290916  290922       2  290880  290892  290910  290913       3
  290880  290892  290910  290916       3  290979  290976  290982  290988       2
  290976  290982  290988  290994       1  290976  290982 -290988  290994       4
  290976  290982 -290988  290994       5  290976  290982 -290988  290994       6
  290976  290982  290988  291012       7  290976  290982 -290988  291012       8
  290976  290982 -290988  291012       9  290976  290982 -290988  291012       6
  290937  290928  290922  290976      10  290937  290946  290955  290964      10
  290928  290922  290976  290979       3  290928  290922  290976  290982      11
  290928  290922 -290976  290982      12  290928  290922 -290976  290982      13
  290928  290922 -290976  290982       6  290928  290937  290946  290955      16
  290928  290937 -290946  290955      17  290928  290937 -290946  290955      18
  290922  290928  290937  290946      16  290922  290928 -290937  290946      17
  290922  290928 -290937  290946      18  290922  290976  290982  290988       2
  290916  290922  290928  290937      10  290916  290922  290976  290979       3
  290916  290922  290976  290982      21  290916  290922 -290976  290982      22
  290916  290922 -290976  290982      23  290916  290922 -290976  290982       6
  291015  291012  291018  291024       2  291012  291018  291024  291030       1
  291012  291018 -291024  291030       4  291012  291018 -291024  291030       5
  291012  291018 -291024  291030       6  291012  291018  291024  291060       7
  291012  291018 -291024  291060       8  291012  291018 -291024  291060       9
  291012  291018 -291024  291060       6  291003  290994  290988  291012      24
  291003  290994 -290988  291012      25  291003  290994 -290988  291012      26
  291003  290994 -290988  291012      27  290994  290988  291012  291015       3
  290994  290988  291012  291018      11  290994  290988 -291012  291018      12
  290994  290988 -291012  291018      13  290994  290988 -291012  291018       6
  290988  290994  291003  291006       7  290988  290994 -291003  291006      28
  290988  290994 -291003  291006      29  290988  290994 -291003  291006      30
  290988  290994  291003  291009       7  290988  290994 -291003  291009      28
  290988  290994 -291003  291009      29  290988  290994 -291003  291009      30
  290988  291012  291018  291024       2  290982  290988  290994  291003      31
  290982  290988 -290994  291003      32  290982  290988 -290994  291003      26
  290982  290988 -290994  291003      33  290982  290988  291012  291015       3
  290982  290988  291012  291018      21  290982  290988 -291012  291018      22
  290982  290988 -291012  291018      23  290982  290988 -291012  291018       6
  291063  291060  291066  291072       2  291060  291066  291072  291078       1
  291060  291066 -291072  291078       4  291060  291066 -291072  291078       5
  291060  291066 -291072  291078       6  291060  291066  291072  291126       7
  291060  291066 -291072  291126       8  291060  291066 -291072  291126       9
  291060  291066 -291072  291126       6  291048  291030  291024  291060      34
  291048  291030 -291024  291060      35  291048  291030 -291024  291060      36
  291048  291030 -291024  291060      37  291036  291030  291024  291060      34
  291036  291030 -291024  291060      35  291036  291030 -291024  291060      36
  291036  291030 -291024  291060      37  291030  291024  291060  291063       3
  291030  291024  291060  291066      11  291030  291024 -291060  291066      12
  291030  291024 -291060  291066      13  291030  291024 -291060  291066       6
  291024  291060  291066  291072       2  291018  291024  291030  291036      38
  291018  291024 -291030  291036      39  291018  291024 -291030  291036      36
  291018  291024 -291030  291036      40  291018  291024  291030  291048      38
  291018  291024 -291030  291048      39  291018  291024 -291030  291048      36
  291018  291024 -291030  291048      40  291018  291024  291060  291063       3
  291018  291024  291060  291066      21  291018  291024 -291060  291066      22
  291018  291024 -291060  291066      23  291018  291024 -291060  291066       6
  291129  291126  291132  291138       2  291126  291132  291138  291144       1
  291126  291132 -291138  291144       4  291126  291132 -291138  291144       5
  291126  291132 -291138  291144       6  291126  291132  291138  291186       7
  291126  291132 -291138  291186       8  291126  291132 -291138  291186       9
  291126  291132 -291138  291186       6  291087  291078  291072  291126      10
  291087  291096  291105  291114      10  291078  291072  291126  291129       3
  291078  291072  291126  291132      11  291078  291072 -291126  291132      12
  291078  291072 -291126  291132      13  291078  291072 -291126  291132       6
  291078  291087  291096  291105      16  291078  291087 -291096  291105      17
  291078  291087 -291096  291105      18  291072  291078  291087  291096      16
  291072  291078 -291087  291096      17  291072  291078 -291087  291096      18
  291072  291126  291132  291138       2  291066  291072  291078  291087      10
  291066  291072  291126  291129       3  291066  291072  291126  291132      21
  291066  291072 -291126  291132      22  291066  291072 -291126  291132      23
  291066  291072 -291126  291132       6  291189  291186  291192  291198       2
  291186  291192  291198  291207       7  291186  291192 -291198  291207       8
  291186  291192 -291198  291207       9  291186  291192 -291198  291207       6
  291162  291156  291153  291180      41  291162  291168 -291174  291180      41
  291156  291153  291180  291174      41  291156  291162 -291168  291174      41
  291153  291144  291138  291186      42  291153  291144 -291138  291186      43
  291153  291144 -291138  291186      44  291153  291144 -291138  291186      45
  291153  291156  291162  291168      41  291153  291180 -291174  291168      41
  291144  291138  291186  291189       3  291144  291138  291186  291192      11
  291144  291138 -291186  291192      12  291144  291138 -291186  291192      13
  291144  291138 -291186  291192       6  291144  291153  291156  291162      41
  291144  291153  291180  291174      41  291138  291144  291153  291156       7
  291138  291144 -291153  291156      46  291138  291144 -291153  291156      29
  291138  291144 -291153  291156      47  291138  291144  291153  291180       7
  291138  291144 -291153  291180      46  291138  291144 -291153  291180      29
  291138  291144 -291153  291180      47  291138  291186  291192  291198       2
  291132  291138  291144  291153      48  291132  291138 -291144  291153      49
  291132  291138 -291144  291153      44  291132  291138 -291144  291153      50
  291132  291138  291186  291189       3  291132  291138  291186  291192      21
  291132  291138 -291186  291192      22  291132  291138 -291186  291192      23
  291132  291138 -291186  291192       6  291210  291207  291213  291219       2
  291207  291213  291219  291225       1  291207  291213 -291219  291225       4
  291207  291213 -291219  291225       5  291207  291213 -291219  291225       6
  291207  291213  291219  291237       7  291207  291213 -291219  291237       8
  291207  291213 -291219  291237       9  291207  291213 -291219  291237       6
  291198  291207  291213  291219       2  291192  291198  291207  291210       3
  291192  291198  291207  291213      21  291192  291198 -291207  291213      22
  291192  291198 -291207  291213      23  291192  291198 -291207  291213       6
  291240  291237  291243  291249       2  291237  291243  291249  291255       1
  291237  291243 -291249  291255       4  291237  291243 -291249  291255       5
  291237  291243 -291249  291255       6  291237  291243  291249  291273       7
  291237  291243 -291249  291273       8  291237  291243 -291249  291273       9
  291237  291243 -291249  291273       6  291225  291219  291237  291240       3
  291225  291219  291237  291243      11  291225  291219 -291237  291243      12
  291225  291219 -291237  291243      13  291225  291219 -291237  291243       6
  291219  291237  291243  291249       2  291213  291219  291237  291240       3
  291213  291219  291237  291243      21  291213  291219 -291237  291243      22
  291213  291219 -291237  291243      23  291213  291219 -291237  291243       6
  291276  291273  291279  291285       2  291273  291279  291285  291291       1
  291273  291279 -291285  291291       4  291273  291279 -291285  291291       5
  291273  291279 -291285  291291       6  291273  291279  291285  291303       7
  291273  291279 -291285  291303       8  291273  291279 -291285  291303       9
  291273  291279 -291285  291303       6  291264  291255  291249  291273      24
  291264  291255 -291249  291273      25  291264  291255 -291249  291273      26
  291264  291255 -291249  291273      27  291255  291249  291273  291276       3
  291255  291249  291273  291279      11  291255  291249 -291273  291279      12
  291255  291249 -291273  291279      13  291255  291249 -291273  291279       6
  291249  291255  291264  291267       7  291249  291255 -291264  291267      28
  291249  291255 -291264  291267      29  291249  291255 -291264  291267      30
  291249  291255  291264  291270       7  291249  291255 -291264  291270      28
  291249  291255 -291264  291270      29  291249  291255 -291264  291270      30
  291249  291273  291279  291285       2  291243  291249  291255  291264      31
  291243  291249 -291255  291264      32  291243  291249 -291255  291264      26
  291243  291249 -291255  291264      33  291243  291249  291273  291276       3
  291243  291249  291273  291279      21  291243  291249 -291273  291279      22
  291243  291249 -291273  291279      23  291243  291249 -291273  291279       6
  291306  291303  291309  291315       2  291303  291309  291315  291321       1
  291303  291309 -291315  291321       4  291303  291309 -291315  291321       5
  291303  291309 -291315  291321       6  291303  291309  291315  291375       7
  291303  291309 -291315  291375       8  291303  291309 -291315  291375       9
  291303  291309 -291315  291375       6  291291  291285  291303  291306       3
  291291  291285  291303  291309      11  291291  291285 -291303  291309      12
  291291  291285 -291303  291309      13  291291  291285 -291303  291309       6
  291285  291303  291309  291315       2  291279  291285  291303  291306       3
  291279  291285  291303  291309      21  291279  291285 -291303  291309      22
  291279  291285 -291303  291309      23  291279  291285 -291303  291309       6
  291378  291375  291381  291387       2  291375  291381  291387  291393       1
  291375  291381 -291387  291393       4  291375  291381 -291387  291393       5
  291375  291381 -291387  291393       6  291375  291381  291387  291405       7
  291375  291381 -291387  291405       8  291375  291381 -291387  291405       9
  291375  291381 -291387  291405       6  291339  291348  291354  291357      51
  291339  291348 -291354  291357       6  291339  291348  291354  291366      51
  291339  291348 -291354  291366       6  291330  291321  291315  291375      10
  291330  291339  291348  291354       7  291330  291339 -291348  291354      29
  291321  291315  291375  291378       3  291321  291315  291375  291381      11
  291321  291315 -291375  291381      12  291321  291315 -291375  291381      13
  291321  291315 -291375  291381       6  291321  291330  291339  291348      10
  291315  291321  291330  291339      16  291315  291321 -291330  291339      17
  291315  291321 -291330  291339      18  291315  291375  291381  291387       2
  291309  291315  291321  291330      10  291309  291315  291375  291378       3
  291309  291315  291375  291381      21  291309  291315 -291375  291381      22
  291309  291315 -291375  291381      23  291309  291315 -291375  291381       6
  291408  291405  291411  291417       2  291405  291411  291417  291423       1
  291405  291411 -291417  291423       4  291405  291411 -291417  291423       5
  291405  291411 -291417  291423       6  291405  291411  291417  291462       7
  291405  291411 -291417  291462       8  291405  291411 -291417  291462       9
  291405  291411 -291417  291462       6  291393  291387  291405  291408       3
  291393  291387  291405  291411      11  291393  291387 -291405  291411      12
  291393  291387 -291405  291411      13  291393  291387 -291405  291411       6
  291387  291405  291411  291417       2  291381  291387  291405  291408       3
  291381  291387  291405  291411      21  291381  291387 -291405  291411      22
  291381  291387 -291405  291411      23  291381  291387 -291405  291411       6
  291465  291462  291468  291474       2  291462  291468  291474  291480       1
  291462  291468 -291474  291480       4  291462  291468 -291474  291480       5
  291462  291468 -291474  291480       6  291462  291468  291474  291513       7
  291462  291468 -291474  291513       8  291462  291468 -291474  291513       9
  291462  291468 -291474  291513       6  291432  291423  291417  291462      52
  291432  291423 -291417  291462      53  291432  291423 -291417  291462      54
  291432  291423 -291417  291462      55  291423  291417  291462  291465       3
  291423  291417  291462  291468      11  291423  291417 -291462  291468      12
  291423  291417 -291462  291468      13  291423  291417 -291462  291468       6
  291417  291423  291432  291438      56  291417  291423 -291432  291438      57
  291417  291423 -291432  291438      58  291417  291423 -291432  291438      59
  291417  291423  291432  291450      56  291417  291423 -291432  291450      57
  291417  291423 -291432  291450      58  291417  291423 -291432  291450      59
  291417  291462  291468  291474       2  291411  291417  291423  291432      60
  291411  291417 -291423  291432      61  291411  291417 -291423  291432      54
  291411  291417 -291423  291432      62  291411  291417  291462  291465       3
  291411  291417  291462  291468      21  291411  291417 -291462  291468      22
  291411  291417 -291462  291468      23  291411  291417 -291462  291468       6
  291516  291513  291519  291525       2  291513  291519  291525  291531       1
  291513  291519 -291525  291531       4  291513  291519 -291525  291531       5
  291513  291519 -291525  291531       6  291513  291519  291525  291570       7
  291513  291519 -291525  291570       8  291513  291519 -291525  291570       9
  291513  291519 -291525  291570       6  291489  291480  291474  291513      64
  291489  291480 -291474  291513      65  291489  291480 -291474  291513      54
  291489  291480 -291474  291513      66  291480  291474  291513  291516       3
  291480  291474  291513  291519      11  291480  291474 -291513  291519      12
  291480  291474 -291513  291519      13  291480  291474 -291513  291519       6
  291480  291489  291498  291501      67  291480  291489 -291498  291501      68
  291480  291489 -291498  291501      69  291480  291489 -291498  291501      70
  291474  291480  291489  291498      71  291474  291480 -291489  291498      72
  291474  291480 -291489  291498      73  291474  291480 -291489  291498      74
  291474  291513  291519  291525       2  291468  291474  291480  291489      75
  291468  291474 -291480  291489      76  291468  291474 -291480  291489      54
  291468  291474 -291480  291489      77  291468  291474  291513  291516       3
  291468  291474  291513  291519      21  291468  291474 -291513  291519      22
  291468  291474 -291513  291519      23  291468  291474 -291513  291519       6
  291573  291570  291576  291582       2  291570  291576  291582  291588       1
  291570  291576 -291582  291588       4  291570  291576 -291582  291588       5
  291570  291576 -291582  291588       6  291570  291576  291582  291621       7
  291570  291576 -291582  291621       8  291570  291576 -291582  291621       9
  291570  291576 -291582  291621       6  291540  291531  291525  291570      52
  291540  291531 -291525  291570      53  291540  291531 -291525  291570      54
  291540  291531 -291525  291570      55  291531  291525  291570  291573       3
  291531  291525  291570  291576      11  291531  291525 -291570  291576      12
  291531  291525 -291570  291576      13  291531  291525 -291570  291576       6
  291525  291531  291540  291546      56  291525  291531 -291540  291546      57
  291525  291531 -291540  291546      58  291525  291531 -291540  291546      59
  291525  291531  291540  291558      56  291525  291531 -291540  291558      57
  291525  291531 -291540  291558      58  291525  291531 -291540  291558      59
  291525  291570  291576  291582       2  291519  291525  291531  291540      60
  291519  291525 -291531  291540      61  291519  291525 -291531  291540      54
  291519  291525 -291531  291540      62  291519  291525  291570  291573       3
  291519  291525  291570  291576      21  291519  291525 -291570  291576      22
  291519  291525 -291570  291576      23  291519  291525 -291570  291576       6
  291624  291621  291627  291633       2  291621  291627  291633  291642       7
  291621  291627 -291633  291642       8  291621  291627 -291633  291642       9
  291621  291627 -291633  291642       6  291597  291588  291582  291621      64
  291597  291588 -291582  291621      65  291597  291588 -291582  291621      54
  291597  291588 -291582  291621      66  291588  291582  291621  291624       3
  291588  291582  291621  291627      11  291588  291582 -291621  291627      12
  291588  291582 -291621  291627      13  291588  291582 -291621  291627       6
  291588  291597  291606  291609       7  291588  291597  291606  291612      78
  291588  291597 -291606  291612      79  291588  291597 -291606  291612      80
  291588  291597 -291606  291612      81  291582  291588  291597  291606      82
  291582  291588 -291597  291606      83  291582  291588 -291597  291606      84
  291582  291588 -291597  291606      85  291582  291621  291627  291633       2
  291576  291582  291588  291597      75  291576  291582 -291588  291597      76
  291576  291582 -291588  291597      54  291576  291582 -291588  291597      77
  291576  291582  291621  291624       3  291576  291582  291621  291627      21
  291576  291582 -291621  291627      22  291576  291582 -291621  291627      23
  291576  291582 -291621  291627       6  291645  291642  291648  291654       2
  291642  291648  291654  291660       1  291642  291648 -291654  291660       4
  291642  291648 -291654  291660       5  291642  291648 -291654  291660       6
  291642  291648  291654  291690       7  291642  291648 -291654  291690       8
  291642  291648 -291654  291690       9  291642  291648 -291654  291690       6
  291633  291642  291648  291654       2  291627  291633  291642  291645       3
  291627  291633  291642  291648      21  291627  291633 -291642  291648      22
  291627  291633 -291642  291648      23  291627  291633 -291642  291648       6
  291693  291690  291696  291702       2  291690  291696  291702  291708       1
  291690  291696 -291702  291708       4  291690  291696 -291702  291708       5
  291690  291696 -291702  291708       6  291690  291696  291702  291726       7
  291690  291696 -291702  291726       8  291690  291696 -291702  291726       9
  291690  291696 -291702  291726       6  291678  291660  291654  291690      34
  291678  291660 -291654  291690      35  291678  291660 -291654  291690      36
  291678  291660 -291654  291690      37  291666  291660  291654  291690      34
  291666  291660 -291654  291690      35  291666  291660 -291654  291690      36
  291666  291660 -291654  291690      37  291660  291654  291690  291693       3
  291660  291654  291690  291696      11  291660  291654 -291690  291696      12
  291660  291654 -291690  291696      13  291660  291654 -291690  291696       6
  291654  291690  291696  291702       2  291648  291654  291660  291666      38
  291648  291654 -291660  291666      39  291648  291654 -291660  291666      36
  291648  291654 -291660  291666      40  291648  291654  291660  291678      38
  291648  291654 -291660  291678      39  291648  291654 -291660  291678      36
  291648  291654 -291660  291678      40  291648  291654  291690  291693       3
  291648  291654  291690  291696      21  291648  291654 -291690  291696      22
  291648  291654 -291690  291696      23  291648  291654 -291690  291696       6
  291729  291726  291732  291738       2  291726  291732  291738  291744       1
  291726  291732 -291738  291744       4  291726  291732 -291738  291744       5
  291726  291732 -291738  291744       6  291726  291732  291738  291783       7
  291726  291732 -291738  291783       8  291726  291732 -291738  291783       9
  291726  291732 -291738  291783       6  291717  291708  291702  291726      24
  291717  291708 -291702  291726      25  291717  291708 -291702  291726      26
  291717  291708 -291702  291726      27  291708  291702  291726  291729       3
  291708  291702  291726  291732      11  291708  291702 -291726  291732      12
  291708  291702 -291726  291732      13  291708  291702 -291726  291732       6
  291702  291708  291717  291720       7  291702  291708 -291717  291720      28
  291702  291708 -291717  291720      29  291702  291708 -291717  291720      30
  291702  291708  291717  291723       7  291702  291708 -291717  291723      28
  291702  291708 -291717  291723      29  291702  291708 -291717  291723      30
  291702  291726  291732  291738       2  291696  291702  291708  291717      31
  291696  291702 -291708  291717      32  291696  291702 -291708  291717      26
  291696  291702 -291708  291717      33  291696  291702  291726  291729       3
  291696  291702  291726  291732      21  291696  291702 -291726  291732      22
  291696  291702 -291726  291732      23  291696  291702 -291726  291732       6
  291786  291783  291789  291795       2  291783  291789  291795  291801       1
  291783  291789 -291795  291801       4  291783  291789 -291795  291801       5
  291783  291789 -291795  291801       6  291783  291789  291795  291840       7
  291783  291789 -291795  291840       8  291783  291789 -291795  291840       9
  291783  291789 -291795  291840       6  291753  291744  291738  291783      52
  291753  291744 -291738  291783      53  291753  291744 -291738  291783      54
  291753  291744 -291738  291783      55  291744  291738  291783  291786       3
  291744  291738  291783  291789      11  291744  291738 -291783  291789      12
  291744  291738 -291783  291789      13  291744  291738 -291783  291789       6
  291738  291744  291753  291759      56  291738  291744 -291753  291759      57
  291738  291744 -291753  291759      58  291738  291744 -291753  291759      59
  291738  291744  291753  291771      56  291738  291744 -291753  291771      57
  291738  291744 -291753  291771      58  291738  291744 -291753  291771      59
  291738  291783  291789  291795       2  291732  291738  291744  291753      60
  291732  291738 -291744  291753      61  291732  291738 -291744  291753      54
  291732  291738 -291744  291753      62  291732  291738  291783  291786       3
  291732  291738  291783  291789      21  291732  291738 -291783  291789      22
  291732  291738 -291783  291789      23  291732  291738 -291783  291789       6
  291843  291840  291846  291852       2  291840  291846  291852  291858       1
  291840  291846 -291852  291858       4  291840  291846 -291852  291858       5
  291840  291846 -291852  291858       6  291840  291846  291852  291870       7
  291840  291846 -291852  291870       8  291840  291846 -291852  291870       9
  291840  291846 -291852  291870       6  291810  291801  291795  291840      52
  291810  291801 -291795  291840      53  291810  291801 -291795  291840      54
  291810  291801 -291795  291840      55  291801  291795  291840  291843       3
  291801  291795  291840  291846      11  291801  291795 -291840  291846      12
  291801  291795 -291840  291846      13  291801  291795 -291840  291846       6
  291795  291801  291810  291816      56  291795  291801 -291810  291816      57
  291795  291801 -291810  291816      58  291795  291801 -291810  291816      59
  291795  291801  291810  291828      56  291795  291801 -291810  291828      57
  291795  291801 -291810  291828      58  291795  291801 -291810  291828      59
  291795  291840  291846  291852       2  291789  291795  291801  291810      60
  291789  291795 -291801  291810      61  291789  291795 -291801  291810      54
  291789  291795 -291801  291810      62  291789  291795  291840  291843       3
  291789  291795  291840  291846      21  291789  291795 -291840  291846      22
  291789  291795 -291840  291846      23  291789  291795 -291840  291846       6
  291873  291870  291876  291882       2  291870  291876  291882  291888       1
  291870  291876 -291882  291888       4  291870  291876 -291882  291888       5
  291870  291876 -291882  291888       6  291870  291876  291882  291906       7
  291870  291876 -291882  291906       8  291870  291876 -291882  291906       9
  291870  291876 -291882  291906       6  291858  291852  291870  291873       3
  291858  291852  291870  291876      11  291858  291852 -291870  291876      12
  291858  291852 -291870  291876      13  291858  291852 -291870  291876       6
  291852  291870  291876  291882       2  291846  291852  291870  291873       3
  291846  291852  291870  291876      21  291846  291852 -291870  291876      22
  291846  291852 -291870  291876      23  291846  291852 -291870  291876       6
  291909  291906  291912  291918       2  291906  291912  291918  291924       1
  291906  291912 -291918  291924       4  291906  291912 -291918  291924       5
  291906  291912 -291918  291924       6  291906  291912  291918  291936       7
  291906  291912 -291918  291936       8  291906  291912 -291918  291936       9
  291906  291912 -291918  291936       6  291897  291888  291882  291906      24
  291897  291888 -291882  291906      25  291897  291888 -291882  291906      26
  291897  291888 -291882  291906      27  291888  291882  291906  291909       3
  291888  291882  291906  291912      11  291888  291882 -291906  291912      12
  291888  291882 -291906  291912      13  291888  291882 -291906  291912       6
  291882  291888  291897  291900       7  291882  291888 -291897  291900      28
  291882  291888 -291897  291900      29  291882  291888 -291897  291900      30
  291882  291888  291897  291903       7  291882  291888 -291897  291903      28
  291882  291888 -291897  291903      29  291882  291888 -291897  291903      30
  291882  291906  291912  291918       2  291876  291882  291888  291897      31
  291876  291882 -291888  291897      32  291876  291882 -291888  291897      26
  291876  291882 -291888  291897      33  291876  291882  291906  291909       3
  291876  291882  291906  291912      21  291876  291882 -291906  291912      22
  291876  291882 -291906  291912      23  291876  291882 -291906  291912       6
  291939  291936  291942  291948       2  291936  291942  291948  291954       1
  291936  291942 -291948  291954       4  291936  291942 -291948  291954       5
  291936  291942 -291948  291954       6  291936  291942  291948  291984       7
  291936  291942 -291948  291984       8  291936  291942 -291948  291984       9
  291936  291942 -291948  291984       6  291924  291918  291936  291939       3
  291924  291918  291936  291942      11  291924  291918 -291936  291942      12
  291924  291918 -291936  291942      13  291924  291918 -291936  291942       6
  291918  291936  291942  291948       2  291912  291918  291936  291939       3
  291912  291918  291936  291942      21  291912  291918 -291936  291942      22
  291912  291918 -291936  291942      23  291912  291918 -291936  291942       6
  291987  291984  291990  291996       2  291984  291990  291996  292002       1
  291984  291990 -291996  292002       4  291984  291990 -291996  292002       5
  291984  291990 -291996  292002       6  291984  291990  291996  292014       7
  291984  291990 -291996  292014       8  291984  291990 -291996  292014       9
  291984  291990 -291996  292014       6  291972  291954  291948  291984      34
  291972  291954 -291948  291984      35  291972  291954 -291948  291984      36
  291972  291954 -291948  291984      37  291960  291954  291948  291984      34
  291960  291954 -291948  291984      35  291960  291954 -291948  291984      36
  291960  291954 -291948  291984      37  291954  291948  291984  291987       3
  291954  291948  291984  291990      11  291954  291948 -291984  291990      12
  291954  291948 -291984  291990      13  291954  291948 -291984  291990       6
  291948  291984  291990  291996       2  291942  291948  291954  291960      38
  291942  291948 -291954  291960      39  291942  291948 -291954  291960      36
  291942  291948 -291954  291960      40  291942  291948  291954  291972      38
  291942  291948 -291954  291972      39  291942  291948 -291954  291972      36
  291942  291948 -291954  291972      40  291942  291948  291984  291987       3
  291942  291948  291984  291990      21  291942  291948 -291984  291990      22
  291942  291948 -291984  291990      23  291942  291948 -291984  291990       6
  292017  292014  292020  292026       2  292014  292020  292026  292032       1
  292014  292020 -292026  292032       4  292014  292020 -292026  292032       5
  292014  292020 -292026  292032       6  292014  292020  292026  292062       7
  292014  292020 -292026  292062       8  292014  292020 -292026  292062       9
  292014  292020 -292026  292062       6  292002  291996  292014  292017       3
  292002  291996  292014  292020      11  292002  291996 -292014  292020      12
  292002  291996 -292014  292020      13  292002  291996 -292014  292020       6
  291996  292014  292020  292026       2  291990  291996  292014  292017       3
  291990  291996  292014  292020      21  291990  291996 -292014  292020      22
  291990  291996 -292014  292020      23  291990  291996 -292014  292020       6
  292065  292062  292068  292074       2  292062  292068  292074  292080       1
  292062  292068 -292074  292080       4  292062  292068 -292074  292080       5
  292062  292068 -292074  292080       6  292062  292068  292074  292104       7
  292062  292068 -292074  292104       8  292062  292068 -292074  292104       9
  292062  292068 -292074  292104       6  292050  292032  292026  292062      34
  292050  292032 -292026  292062      35  292050  292032 -292026  292062      36
  292050  292032 -292026  292062      37  292038  292032  292026  292062      34
  292038  292032 -292026  292062      35  292038  292032 -292026  292062      36
  292038  292032 -292026  292062      37  292032  292026  292062  292065       3
  292032  292026  292062  292068      11  292032  292026 -292062  292068      12
  292032  292026 -292062  292068      13  292032  292026 -292062  292068       6
  292026  292062  292068  292074       2  292020  292026  292032  292038      38
  292020  292026 -292032  292038      39  292020  292026 -292032  292038      36
  292020  292026 -292032  292038      40  292020  292026  292032  292050      38
  292020  292026 -292032  292050      39  292020  292026 -292032  292050      36
  292020  292026 -292032  292050      40  292020  292026  292062  292065       3
  292020  292026  292062  292068      21  292020  292026 -292062  292068      22
  292020  292026 -292062  292068      23  292020  292026 -292062  292068       6
  292107  292104  292110  292116       2  292104  292110  292116  292122       1
  292104  292110 -292116  292122       4  292104  292110 -292116  292122       5
  292104  292110 -292116  292122       6  292104  292110  292116  292155       7
  292104  292110 -292116  292155       8  292104  292110 -292116  292155       9
  292104  292110 -292116  292155       6  292098  292080  292074  292104      86
  292098  292080 -292074  292104      87  292098  292080 -292074  292104      88
  292098  292080 -292074  292104      89  292086  292080  292074  292104      34
  292086  292080 -292074  292104      35  292086  292080 -292074  292104      36
  292086  292080 -292074  292104      37  292080  292074  292104  292107       3
  292080  292074  292104  292110      11  292080  292074 -292104  292110      12
  292080  292074 -292104  292110      13  292080  292074 -292104  292110       6
  292074  292104  292110  292116       2  292068  292074  292080  292086      38
  292068  292074 -292080  292086      39  292068  292074 -292080  292086      36
  292068  292074 -292080  292086      40  292068  292074  292080  292098      99
  292068  292074 -292080  292098     100  292068  292074 -292080  292098      88
  292068  292074 -292080  292098     101  292068  292074  292104  292107       3
  292068  292074  292104  292110      21  292068  292074 -292104  292110      22
  292068  292074 -292104  292110      23  292068  292074 -292104  292110       6
  292158  292155  292161  292167       2  292155  292161  292167  292176       7
  292155  292161 -292167  292176       8  292155  292161 -292167  292176       9
  292155  292161 -292167  292176       6  292131  292122  292116  292155      64
  292131  292122 -292116  292155      65  292131  292122 -292116  292155      54
  292131  292122 -292116  292155      66  292122  292116  292155  292158       3
  292122  292116  292155  292161      11  292122  292116 -292155  292161      12
  292122  292116 -292155  292161      13  292122  292116 -292155  292161       6
  292122  292131  292140  292143      67  292122  292131 -292140  292143      68
  292122  292131 -292140  292143      69  292122  292131 -292140  292143      70
  292116  292122  292131  292140      71  292116  292122 -292131  292140      72
  292116  292122 -292131  292140      73  292116  292122 -292131  292140      74
  292116  292155  292161  292167       2  292110  292116  292122  292131      75
  292110  292116 -292122  292131      76  292110  292116 -292122  292131      54
  292110  292116 -292122  292131      77  292110  292116  292155  292158       3
  292110  292116  292155  292161      21  292110  292116 -292155  292161      22
  292110  292116 -292155  292161      23  292110  292116 -292155  292161       6
  292179  292176  292182  292185       2  292179  292176  292182  292212       2
  292176  292182  292185  292194       1  292176  292182 -292185  292194     102
  292176  292182 -292185  292194      13  292176  292182 -292185  292194       6
  292176  292182  292212  292203       1  292176  292182 -292212  292203       4
  292176  292182 -292212  292203       5  292176  292182 -292212  292203       6
  292176  292182  292212  292218       7  292176  292182 -292212  292218       8
  292176  292182 -292212  292218       9  292176  292182 -292212  292218       6
  292167  292176  292182  292185       2  292167  292176  292182  292212       2
  292161  292167  292176  292179       3  292161  292167  292176  292182      21
  292161  292167 -292176  292182      22  292161  292167 -292176  292182      23
  292161  292167 -292176  292182       6  292221  292218  292224  292230       2
  292218  292224  292230  292236       1  292218  292224 -292230  292236       4
  292218  292224 -292230  292236       5  292218  292224 -292230  292236       6
  292218  292224  292230  292284       7  292218  292224 -292230  292284       8
  292218  292224 -292230  292284       9  292218  292224 -292230  292284       6
  292212  292218  292224  292230       2  292203  292212  292218  292221       3
  292203  292212  292218  292224      11  292203  292212 -292218  292224      12
  292203  292212 -292218  292224      13  292203  292212 -292218  292224       6
  292194  292185 -292182  292212       3  292194  292203  292212  292218      10
  292185  292182 -292212  292203       3  292185  292182  292212  292218       3
  292185  292194 -292203  292212      16  292185  292194 -292203  292212      17
  292185  292194 -292203  292212      18  292182  292185 -292194  292203      10
  292182  292212 -292203  292194      10  292182  292212  292218  292221       3
  292182  292212  292218  292224      21  292182  292212 -292218  292224      22
  292182  292212 -292218  292224      23  292182  292212 -292218  292224       6
  292287  292284  292290  292296       2  292284  292290  292296  292305       7
  292284  292290 -292296  292305       8  292284  292290 -292296  292305       9
  292284  292290 -292296  292305       6  292245  292236  292230  292284      10
  292245  292254  292263  292272      10  292236  292230  292284  292287       3
  292236  292230  292284  292290      11  292236  292230 -292284  292290      12
  292236  292230 -292284  292290      13  292236  292230 -292284  292290       6
  292236  292245  292254  292263      16  292236  292245 -292254  292263      17
  292236  292245 -292254  292263      18  292230  292236  292245  292254      16
  292230  292236 -292245  292254      17  292230  292236 -292245  292254      18
  292230  292284  292290  292296       2  292224  292230  292236  292245      10
  292224  292230  292284  292287       3  292224  292230  292284  292290      21
  292224  292230 -292284  292290      22  292224  292230 -292284  292290      23
  292224  292230 -292284  292290       6  292308  292305  292311  292317       2
  292305  292311  292317  292323       1  292305  292311 -292317  292323       4
  292305  292311 -292317  292323       5  292305  292311 -292317  292323       6
  292305  292311  292317  292377       7  292305  292311 -292317  292377       8
  292305  292311 -292317  292377       9  292305  292311 -292317  292377       6
  292296  292305  292311  292317       2  292290  292296  292305  292308       3
  292290  292296  292305  292311      21  292290  292296 -292305  292311      22
  292290  292296 -292305  292311      23  292290  292296 -292305  292311       6
  292380  292377  292383  292389       2  292377  292383  292389  292395       1
  292377  292383 -292389  292395       4  292377  292383 -292389  292395       5
  292377  292383 -292389  292395       6  292377  292383  292389  292419       7
  292377  292383 -292389  292419       8  292377  292383 -292389  292419       9
  292377  292383 -292389  292419       6  292341  292350  292356  292359      51
  292341  292350 -292356  292359       6  292341  292350  292356  292368      51
  292341  292350 -292356  292368       6  292332  292323  292317  292377      10
  292332  292341  292350  292356       7  292332  292341 -292350  292356      29
  292323  292317  292377  292380       3  292323  292317  292377  292383      11
  292323  292317 -292377  292383      12  292323  292317 -292377  292383      13
  292323  292317 -292377  292383       6  292323  292332  292341  292350      10
  292317  292323  292332  292341      16  292317  292323 -292332  292341      17
  292317  292323 -292332  292341      18  292317  292377  292383  292389       2
  292311  292317  292323  292332      10  292311  292317  292377  292380       3
  292311  292317  292377  292383      21  292311  292317 -292377  292383      22
  292311  292317 -292377  292383      23  292311  292317 -292377  292383       6
  292422  292419  292425  292431       2  292419  292425  292431  292437       1
  292419  292425 -292431  292437       4  292419  292425 -292431  292437       5
  292419  292425 -292431  292437       6  292419  292425  292431  292467       7
  292419  292425 -292431  292467       8  292419  292425 -292431  292467       9
  292419  292425 -292431  292467       6  292413  292395  292389  292419      86
  292413  292395 -292389  292419      87  292413  292395 -292389  292419      88
  292413  292395 -292389  292419      89  292401  292395  292389  292419      34
  292401  292395 -292389  292419      35  292401  292395 -292389  292419      36
  292401  292395 -292389  292419      37  292395  292389  292419  292422       3
  292395  292389  292419  292425      11  292395  292389 -292419  292425      12
  292395  292389 -292419  292425      13  292395  292389 -292419  292425       6
  292389  292419  292425  292431       2  292383  292389  292395  292401      38
  292383  292389 -292395  292401      39  292383  292389 -292395  292401      36
  292383  292389 -292395  292401      40  292383  292389  292395  292413      99
  292383  292389 -292395  292413     100  292383  292389 -292395  292413      88
  292383  292389 -292395  292413     101  292383  292389  292419  292422       3
  292383  292389  292419  292425      21  292383  292389 -292419  292425      22
  292383  292389 -292419  292425      23  292383  292389 -292419  292425       6
  292470  292467  292473  292479       2  292467  292473  292479  292485       1
  292467  292473 -292479  292485       4  292467  292473 -292479  292485       5
  292467  292473 -292479  292485       6  292467  292473  292479  292524       7
  292467  292473 -292479  292524       8  292467  292473 -292479  292524       9
  292467  292473 -292479  292524       6  292455  292437  292431  292467      34
  292455  292437 -292431  292467      35  292455  292437 -292431  292467      36
  292455  292437 -292431  292467      37  292443  292437  292431  292467      34
  292443  292437 -292431  292467      35  292443  292437 -292431  292467      36
  292443  292437 -292431  292467      37  292437  292431  292467  292470       3
  292437  292431  292467  292473      11  292437  292431 -292467  292473      12
  292437  292431 -292467  292473      13  292437  292431 -292467  292473       6
  292431  292467  292473  292479       2  292425  292431  292437  292443      38
  292425  292431 -292437  292443      39  292425  292431 -292437  292443      36
  292425  292431 -292437  292443      40  292425  292431  292437  292455      38
  292425  292431 -292437  292455      39  292425  292431 -292437  292455      36
  292425  292431 -292437  292455      40  292425  292431  292467  292470       3
  292425  292431  292467  292473      21  292425  292431 -292467  292473      22
  292425  292431 -292467  292473      23  292425  292431 -292467  292473       6
  292527  292524  292530  292536       2  292524  292530  292536  292542       1
  292524  292530 -292536  292542       4  292524  292530 -292536  292542       5
  292524  292530 -292536  292542       6  292524  292530  292536  292581       7
  292524  292530 -292536  292581       8  292524  292530 -292536  292581       9
  292524  292530 -292536  292581       6  292503  292485  292479  292524     103
  292503  292485 -292479  292524     104  292503  292485 -292479  292524     105
  292503  292485 -292479  292524     106  292491  292485  292479  292524      34
  292491  292485 -292479  292524      35  292491  292485 -292479  292524      36
  292491  292485 -292479  292524      37  292491  292485  292503  292512     107
  292491  292485 -292503  292512     108  292491  292485 -292503  292512     109
  292491  292485 -292503  292512     110  292485  292479  292524  292527       3
  292485  292479  292524  292530      11  292485  292479 -292524  292530      12
  292485  292479 -292524  292530      13  292485  292479 -292524  292530       6
  292479  292485  292503  292512     111  292479  292485 -292503  292512     112
  292479  292485 -292503  292512     109  292479  292485 -292503  292512     113
  292479  292524  292530  292536       2  292473  292479  292485  292491      38
  292473  292479 -292485  292491      39  292473  292479 -292485  292491      36
  292473  292479 -292485  292491      40  292473  292479  292485  292503     114
  292473  292479 -292485  292503     115  292473  292479 -292485  292503     105
  292473  292479 -292485  292503     116  292473  292479  292524  292527       3
  292473  292479  292524  292530      21  292473  292479 -292524  292530      22
  292473  292479 -292524  292530      23  292473  292479 -292524  292530       6
  292584  292581  292587  292593       2  292581  292587  292593  292599       1
  292581  292587 -292593  292599       4  292581  292587 -292593  292599       5
  292581  292587 -292593  292599       6  292581  292587  292593  292626       7
  292581  292587 -292593  292626       8  292581  292587 -292593  292626       9
  292581  292587 -292593  292626       6  292560  292542  292536  292581     103
  292560  292542 -292536  292581     104  292560  292542 -292536  292581     105
  292560  292542 -292536  292581     106  292548  292542  292536  292581      34
  292548  292542 -292536  292581      35  292548  292542 -292536  292581      36
  292548  292542 -292536  292581      37  292548  292542  292560  292569     107
  292548  292542 -292560  292569     108  292548  292542 -292560  292569     109
  292548  292542 -292560  292569     110  292542  292536  292581  292584       3
  292542  292536  292581  292587      11  292542  292536 -292581  292587      12
  292542  292536 -292581  292587      13  292542  292536 -292581  292587       6
  292536  292542  292560  292569     111  292536  292542 -292560  292569     112
  292536  292542 -292560  292569     109  292536  292542 -292560  292569     113
  292536  292581  292587  292593       2  292530  292536  292542  292548      38
  292530  292536 -292542  292548      39  292530  292536 -292542  292548      36
  292530  292536 -292542  292548      40  292530  292536  292542  292560     114
  292530  292536 -292542  292560     115  292530  292536 -292542  292560     105
  292530  292536 -292542  292560     116  292530  292536  292581  292584       3
  292530  292536  292581  292587      21  292530  292536 -292581  292587      22
  292530  292536 -292581  292587      23  292530  292536 -292581  292587       6
  292629  292626  292632  292638       2  292626  292632  292638  292644       1
  292626  292632 -292638  292644       4  292626  292632 -292638  292644       5
  292626  292632 -292638  292644       6  292626  292632  292638  292677       7
  292626  292632 -292638  292677       8  292626  292632 -292638  292677       9
  292626  292632 -292638  292677       6  292608  292599  292593  292626      64
  292608  292599 -292593  292626      65  292608  292599 -292593  292626      54
  292608  292599 -292593  292626      66  292599  292593  292626  292629       3
  292599  292593  292626  292632      11  292599  292593 -292626  292632      12
  292599  292593 -292626  292632      13  292599  292593 -292626  292632       6
  292599  292608  292617  292620     117  292599  292608 -292617  292620     118
  292599  292608  292617  292623     117  292599  292608 -292617  292623     118
  292593  292599  292608  292617     119  292593  292599 -292608  292617     120
  292593  292599 -292608  292617     121  292593  292599 -292608  292617     122
  292593  292626  292632  292638       2  292587  292593  292599  292608      75
  292587  292593 -292599  292608      76  292587  292593 -292599  292608      54
  292587  292593 -292599  292608      77  292587  292593  292626  292629       3
  292587  292593  292626  292632      21  292587  292593 -292626  292632      22
  292587  292593 -292626  292632      23  292587  292593 -292626  292632       6
  292680  292677  292683  292689       2  292677  292683  292689  292695       1
  292677  292683 -292689  292695       4  292677  292683 -292689  292695       5
  292677  292683 -292689  292695       6  292677  292683  292689  292710       7
  292677  292683 -292689  292710       8  292677  292683 -292689  292710       9
  292677  292683 -292689  292710       6  292653  292644  292638  292677      64
  292653  292644 -292638  292677      65  292653  292644 -292638  292677      54
  292653  292644 -292638  292677      66  292644  292638  292677  292680       3
  292644  292638  292677  292683      11  292644  292638 -292677  292683      12
  292644  292638 -292677  292683      13  292644  292638 -292677  292683       6
  292644  292653  292662  292665       7  292644  292653  292662  292668      78
  292644  292653 -292662  292668      79  292644  292653 -292662  292668      80
  292644  292653 -292662  292668      81  292638  292644  292653  292662      82
  292638  292644 -292653  292662      83  292638  292644 -292653  292662      84
  292638  292644 -292653  292662      85  292638  292677  292683  292689       2
  292632  292638  292644  292653      75  292632  292638 -292644  292653      76
  292632  292638 -292644  292653      54  292632  292638 -292644  292653      77
  292632  292638  292677  292680       3  292632  292638  292677  292683      21
  292632  292638 -292677  292683      22  292632  292638 -292677  292683      23
  292632  292638 -292677  292683       6  292713  292710  292716  292722       2
  292710  292716  292722  292728       1  292710  292716 -292722  292728       4
  292710  292716 -292722  292728       5  292710  292716 -292722  292728       6
  292710  292716  292722  292782       7  292710  292716 -292722  292782       8
  292710  292716 -292722  292782       9  292710  292716 -292722  292782       6
  292704  292695  292689  292710     123  292704  292695 -292689  292710     124
  292704  292695 -292689  292710     125  292704  292695 -292689  292710     126
  292695  292689  292710  292713       3  292695  292689  292710  292716      11
  292695  292689 -292710  292716      12  292695  292689 -292710  292716      13
  292695  292689 -292710  292716       6  292689  292710  292716  292722       2
  292683  292689  292695  292704     131  292683  292689 -292695  292704     132
  292683  292689 -292695  292704     125  292683  292689 -292695  292704     133
  292683  292689  292710  292713       3  292683  292689  292710  292716      21
  292683  292689 -292710  292716      22  292683  292689 -292710  292716      23
  292683  292689 -292710  292716       6  292785  292782  292788  292794       2
  292782  292788  292794  292803       7  292782  292788 -292794  292803       8
  292782  292788 -292794  292803       9  292782  292788 -292794  292803       6
  292761  292755  292752  292779      41  292761  292767 -292773  292779      41
  292755  292752  292779  292773     134  292755  292761 -292767  292773      41
  292752  292755  292761  292767      41  292752  292779 -292773  292767     135
  292746  292740 -292737  292779     137  292746  292752  292755  292761      41
  292746  292752  292779  292773     134  292740  292737 -292779  292752     139
  292740  292737  292779  292773     139  292740  292746  292752  292755     136
  292740  292746 -292752  292779     136  292737  292728  292722  292782     140
  292737  292728 -292722  292782     141  292737  292728 -292722  292782     142
  292737  292728 -292722  292782     143  292737  292740 -292746  292752     138
  292737  292779 -292752  292746     134  292737  292779  292752  292755     134
  292737  292779  292773  292767     135  292728  292722  292782  292785       3
  292728  292722  292782  292788      11  292728  292722 -292782  292788      12
  292728  292722 -292782  292788      13  292728  292722 -292782  292788       6
  292728  292737  292740  292746     137  292728  292737  292779  292752     139
  292728  292737  292779  292773     139  292722  292728  292737  292740       7
  292722  292728 -292737  292740       3  292722  292728 -292737  292740      29
  292722  292728 -292737  292740       6  292722  292728  292737  292779     144
  292722  292728 -292737  292779     145  292722  292728 -292737  292779     146
  292722  292728 -292737  292779     147  292722  292782  292788  292794       2
  292716  292722  292728  292737     148  292716  292722 -292728  292737     149
  292716  292722 -292728  292737     142  292716  292722 -292728  292737     150
  292716  292722  292782  292785       3  292716  292722  292782  292788      21
  292716  292722 -292782  292788      22  292716  292722 -292782  292788      23
  292716  292722 -292782  292788       6  292806  292803  292809  292815       2
  292803  292809  292815  292821       1  292803  292809 -292815  292821       4
  292803  292809 -292815  292821       5  292803  292809 -292815  292821       6
  292803  292809  292815  292836       7  292803  292809 -292815  292836       8
  292803  292809 -292815  292836       9  292803  292809 -292815  292836       6
  292794  292803  292809  292815       2  292788  292794  292803  292806       3
  292788  292794  292803  292809      21  292788  292794 -292803  292809      22
  292788  292794 -292803  292809      23  292788  292794 -292803  292809       6
  292839  292836  292842  292845       2  292839  292836  292842  292872       2
  292836  292842  292845  292854       1  292836  292842 -292845  292854     102
  292836  292842 -292845  292854      13  292836  292842 -292845  292854       6
  292836  292842  292872  292863       1  292836  292842 -292872  292863       4
  292836  292842 -292872  292863       5  292836  292842 -292872  292863       6
  292836  292842  292872  292878       7  292836  292842 -292872  292878       8
  292836  292842 -292872  292878       9  292836  292842 -292872  292878       6
  292830  292821  292815  292836     123  292830  292821 -292815  292836     124
  292830  292821 -292815  292836     125  292830  292821 -292815  292836     126
  292821  292815  292836  292839       3  292821  292815  292836  292842      11
  292821  292815 -292836  292842      12  292821  292815 -292836  292842      13
  292821  292815 -292836  292842       6  292815  292836  292842  292845       2
  292815  292836  292842  292872       2  292809  292815  292821  292830     131
  292809  292815 -292821  292830     132  292809  292815 -292821  292830     125
  292809  292815 -292821  292830     133  292809  292815  292836  292839       3
  292809  292815  292836  292842      21  292809  292815 -292836  292842      22
  292809  292815 -292836  292842      23  292809  292815 -292836  292842       6
  292881  292878  292884  292890       2  292878  292884  292890  292896       1
  292878  292884 -292890  292896       4  292878  292884 -292890  292896       5
  292878  292884 -292890  292896       6  292878  292884  292890  292944       7
  292878  292884 -292890  292944       8  292878  292884 -292890  292944       9
  292878  292884 -292890  292944       6  292872  292878  292884  292890       2
  292863  292872  292878  292881       3  292863  292872  292878  292884      11
  292863  292872 -292878  292884      12  292863  292872 -292878  292884      13
  292863  292872 -292878  292884       6  292854  292845 -292842  292872       3
  292854  292863  292872  292878      10  292845  292842 -292872  292863       3
  292845  292842  292872  292878       3  292845  292854 -292863  292872      16
  292845  292854 -292863  292872      17  292845  292854 -292863  292872      18
  292842  292845 -292854  292863      10  292842  292872 -292863  292854      10
  292842  292872  292878  292881       3  292842  292872  292878  292884      21
  292842  292872 -292878  292884      22  292842  292872 -292878  292884      23
  292842  292872 -292878  292884       6  292947  292944  292950  292956       2
  292944  292950  292956  292962       1  292944  292950 -292956  292962       4
  292944  292950 -292956  292962       5  292944  292950 -292956  292962       6
  292944  292950  292956  292992       7  292944  292950 -292956  292992       8
  292944  292950 -292956  292992       9  292944  292950 -292956  292992       6
  292905  292896  292890  292944      10  292905  292914  292923  292932      10
  292896  292890  292944  292947       3  292896  292890  292944  292950      11
  292896  292890 -292944  292950      12  292896  292890 -292944  292950      13
  292896  292890 -292944  292950       6  292896  292905  292914  292923      16
  292896  292905 -292914  292923      17  292896  292905 -292914  292923      18
  292890  292896  292905  292914      16  292890  292896 -292905  292914      17
  292890  292896 -292905  292914      18  292890  292944  292950  292956       2
  292884  292890  292896  292905      10  292884  292890  292944  292947       3
  292884  292890  292944  292950      21  292884  292890 -292944  292950      22
  292884  292890 -292944  292950      23  292884  292890 -292944  292950       6
  292995  292992  292998  293004       2  292992  292998  293004  293010       1
  292992  292998 -293004  293010       4  292992  292998 -293004  293010       5
  292992  292998 -293004  293010       6  292992  292998  293004  293034       7
  292992  292998 -293004  293034       8  292992  292998 -293004  293034       9
  292992  292998 -293004  293034       6  292980  292962  292956  292992      34
  292980  292962 -292956  292992      35  292980  292962 -292956  292992      36
  292980  292962 -292956  292992      37  292968  292962  292956  292992      34
  292968  292962 -292956  292992      35  292968  292962 -292956  292992      36
  292968  292962 -292956  292992      37  292962  292956  292992  292995       3
  292962  292956  292992  292998      11  292962  292956 -292992  292998      12
  292962  292956 -292992  292998      13  292962  292956 -292992  292998       6
  292956  292992  292998  293004       2  292950  292956  292962  292968      38
  292950  292956 -292962  292968      39  292950  292956 -292962  292968      36
  292950  292956 -292962  292968      40  292950  292956  292962  292980      38
  292950  292956 -292962  292980      39  292950  292956 -292962  292980      36
  292950  292956 -292962  292980      40  292950  292956  292992  292995       3
  292950  292956  292992  292998      21  292950  292956 -292992  292998      22
  292950  292956 -292992  292998      23  292950  292956 -292992  292998       6
  293037  293034  293040  293046       2  293034  293040  293046  293052       1
  293034  293040 -293046  293052       4  293034  293040 -293046  293052       5
  293034  293040 -293046  293052       6  293034  293040  293046  293100       7
  293034  293040 -293046  293100       8  293034  293040 -293046  293100       9
  293034  293040 -293046  293100       6  293028  293010  293004  293034      86
  293028  293010 -293004  293034      87  293028  293010 -293004  293034      88
  293028  293010 -293004  293034      89  293016  293010  293004  293034      34
  293016  293010 -293004  293034      35  293016  293010 -293004  293034      36
  293016  293010 -293004  293034      37  293010  293004  293034  293037       3
  293010  293004  293034  293040      11  293010  293004 -293034  293040      12
  293010  293004 -293034  293040      13  293010  293004 -293034  293040       6
  293004  293034  293040  293046       2  292998  293004  293010  293016      38
  292998  293004 -293010  293016      39  292998  293004 -293010  293016      36
  292998  293004 -293010  293016      40  292998  293004  293010  293028      99
  292998  293004 -293010  293028     100  292998  293004 -293010  293028      88
  292998  293004 -293010  293028     101  292998  293004  293034  293037       3
  292998  293004  293034  293040      21  292998  293004 -293034  293040      22
  292998  293004 -293034  293040      23  292998  293004 -293034  293040       6
  293103  293100  293106  293112       2  293100  293106  293112  293118       1
  293100  293106 -293112  293118       4  293100  293106 -293112  293118       5
  293100  293106 -293112  293118       6  293100  293106  293112  293139       7
  293100  293106 -293112  293139       8  293100  293106 -293112  293139       9
  293100  293106 -293112  293139       6  293061  293052  293046  293100      10
  293061  293070  293079  293088      10  293052  293046  293100  293103       3
  293052  293046  293100  293106      11  293052  293046 -293100  293106      12
  293052  293046 -293100  293106      13  293052  293046 -293100  293106       6
  293052  293061  293070  293079      16  293052  293061 -293070  293079      17
  293052  293061 -293070  293079      18  293046  293052  293061  293070      16
  293046  293052 -293061  293070      17  293046  293052 -293061  293070      18
  293046  293100  293106  293112       2  293040  293046  293052  293061      10
  293040  293046  293100  293103       3  293040  293046  293100  293106      21
  293040  293046 -293100  293106      22  293040  293046 -293100  293106      23
  293040  293046 -293100  293106       6  293142  293139  293145  293151       2
  293139  293145  293151  293160       7  293139  293145 -293151  293160       8
  293139  293145 -293151  293160       9  293139  293145 -293151  293160       6
  293127  293118  293112  293139     153  293127  293118 -293112  293139     154
  293127  293118 -293112  293139     155  293127  293118 -293112  293139     156
  293118  293112  293139  293142       3  293118  293112  293139  293145      11
  293118  293112 -293139  293145      12  293118  293112 -293139  293145      13
  293118  293112 -293139  293145       6  293112  293118  293127  293130       7
  293112  293118  293127  293133     161  293112  293118 -293127  293133     162
  293112  293118 -293127  293133     163  293112  293118 -293127  293133     164
  293112  293139  293145  293151       2  293106  293112  293118  293127     165
  293106  293112 -293118  293127     166  293106  293112 -293118  293127     155
  293106  293112 -293118  293127     167  293106  293112  293139  293142       3
  293106  293112  293139  293145      21  293106  293112 -293139  293145      22
  293106  293112 -293139  293145      23  293106  293112 -293139  293145       6
  293163  293160  293166  293172       2  293160  293166  293172  293178       1
  293160  293166 -293172  293178       4  293160  293166 -293172  293178       5
  293160  293166 -293172  293178       6  293160  293166  293172  293208       7
  293160  293166 -293172  293208       8  293160  293166 -293172  293208       9
  293160  293166 -293172  293208       6  293151  293160  293166  293172       2
  293145  293151  293160  293163       3  293145  293151  293160  293166      21
  293145  293151 -293160  293166      22  293145  293151 -293160  293166      23
  293145  293151 -293160  293166       6  293211  293208  293214  293220       2
  293208  293214  293220  293226       1  293208  293214 -293220  293226       4
  293208  293214 -293220  293226       5  293208  293214 -293220  293226       6
  293208  293214  293220  293250       7  293208  293214 -293220  293250       8
  293208  293214 -293220  293250       9  293208  293214 -293220  293250       6
  293196  293178  293172  293208      34  293196  293178 -293172  293208      35
  293196  293178 -293172  293208      36  293196  293178 -293172  293208      37
  293184  293178  293172  293208      34  293184  293178 -293172  293208      35
  293184  293178 -293172  293208      36  293184  293178 -293172  293208      37
  293178  293172  293208  293211       3  293178  293172  293208  293214      11
  293178  293172 -293208  293214      12  293178  293172 -293208  293214      13
  293178  293172 -293208  293214       6  293172  293208  293214  293220       2
  293166  293172  293178  293184      38  293166  293172 -293178  293184      39
  293166  293172 -293178  293184      36  293166  293172 -293178  293184      40
  293166  293172  293178  293196      38  293166  293172 -293178  293196      39
  293166  293172 -293178  293196      36  293166  293172 -293178  293196      40
  293166  293172  293208  293211       3  293166  293172  293208  293214      21
  293166  293172 -293208  293214      22  293166  293172 -293208  293214      23
  293166  293172 -293208  293214       6  293253  293250  293256  293262       2
  293250  293256  293262  293268       1  293250  293256 -293262  293268       4
  293250  293256 -293262  293268       5  293250  293256 -293262  293268       6
  293250  293256  293262  293298       7  293250  293256 -293262  293298       8
  293250  293256 -293262  293298       9  293250  293256 -293262  293298       6
  293244  293226  293220  293250      86  293244  293226 -293220  293250      87
  293244  293226 -293220  293250      88  293244  293226 -293220  293250      89
  293232  293226  293220  293250      34  293232  293226 -293220  293250      35
  293232  293226 -293220  293250      36  293232  293226 -293220  293250      37
  293226  293220  293250  293253       3  293226  293220  293250  293256      11
  293226  293220 -293250  293256      12  293226  293220 -293250  293256      13
  293226  293220 -293250  293256       6  293220  293250  293256  293262       2
  293214  293220  293226  293232      38  293214  293220 -293226  293232      39
  293214  293220 -293226  293232      36  293214  293220 -293226  293232      40
  293214  293220  293226  293244      99  293214  293220 -293226  293244     100
  293214  293220 -293226  293244      88  293214  293220 -293226  293244     101
  293214  293220  293250  293253       3  293214  293220  293250  293256      21
  293214  293220 -293250  293256      22  293214  293220 -293250  293256      23
  293214  293220 -293250  293256       6  293301  293298  293304  293310       2
  293298  293304  293310  293316       1  293298  293304 -293310  293316       4
  293298  293304 -293310  293316       5  293298  293304 -293310  293316       6
  293298  293304  293310  293328       7  293298  293304 -293310  293328       8
  293298  293304 -293310  293328       9  293298  293304 -293310  293328       6
  293286  293268  293262  293298      34  293286  293268 -293262  293298      35
  293286  293268 -293262  293298      36  293286  293268 -293262  293298      37
  293274  293268  293262  293298      34  293274  293268 -293262  293298      35
  293274  293268 -293262  293298      36  293274  293268 -293262  293298      37
  293268  293262  293298  293301       3  293268  293262  293298  293304      11
  293268  293262 -293298  293304      12  293268  293262 -293298  293304      13
  293268  293262 -293298  293304       6  293262  293298  293304  293310       2
  293256  293262  293268  293274      38  293256  293262 -293268  293274      39
  293256  293262 -293268  293274      36  293256  293262 -293268  293274      40
  293256  293262  293268  293286      38  293256  293262 -293268  293286      39
  293256  293262 -293268  293286      36  293256  293262 -293268  293286      40
  293256  293262  293298  293301       3  293256  293262  293298  293304      21
  293256  293262 -293298  293304      22  293256  293262 -293298  293304      23
  293256  293262 -293298  293304       6  293331  293328  293334  293340       2
  293328  293334  293340  293346       1  293328  293334 -293340  293346       4
  293328  293334 -293340  293346       5  293328  293334 -293340  293346       6
  293328  293334  293340  293394       7  293328  293334 -293340  293394       8
  293328  293334 -293340  293394       9  293328  293334 -293340  293394       6
  293316  293310  293328  293331       3  293316  293310  293328  293334      11
  293316  293310 -293328  293334      12  293316  293310 -293328  293334      13
  293316  293310 -293328  293334       6  293310  293328  293334  293340       2
  293304  293310  293328  293331       3  293304  293310  293328  293334      21
  293304  293310 -293328  293334      22  293304  293310 -293328  293334      23
  293304  293310 -293328  293334       6  293397  293394  293400  293406       2
  293394  293400  293406  293412       1  293394  293400 -293406  293412       4
  293394  293400 -293406  293412       5  293394  293400 -293406  293412       6
  293394  293400  293406  293427       7  293394  293400 -293406  293427       8
  293394  293400 -293406  293427       9  293394  293400 -293406  293427       6
  293355  293346  293340  293394      10  293355  293364  293373  293382      10
  293346  293340  293394  293397       3  293346  293340  293394  293400      11
  293346  293340 -293394  293400      12  293346  293340 -293394  293400      13
  293346  293340 -293394  293400       6  293346  293355  293364  293373      16
  293346  293355 -293364  293373      17  293346  293355 -293364  293373      18
  293340  293346  293355  293364      16  293340  293346 -293355  293364      17
  293340  293346 -293355  293364      18  293340  293394  293400  293406       2
  293334  293340  293346  293355      10  293334  293340  293394  293397       3
  293334  293340  293394  293400      21  293334  293340 -293394  293400      22
  293334  293340 -293394  293400      23  293334  293340 -293394  293400       6
  293430  293427  293433  293439       2  293427  293433  293439  293445       1
  293427  293433 -293439  293445       4  293427  293433 -293439  293445       5
  293427  293433 -293439  293445       6  293427  293433  293439  293484       7
  293427  293433 -293439  293484       8  293427  293433 -293439  293484       9
  293427  293433 -293439  293484       6  293421  293412  293406  293427     123
  293421  293412 -293406  293427     124  293421  293412 -293406  293427     125
  293421  293412 -293406  293427     126  293412  293406  293427  293430       3
  293412  293406  293427  293433      11  293412  293406 -293427  293433      12
  293412  293406 -293427  293433      13  293412  293406 -293427  293433       6
  293406  293427  293433  293439       2  293400  293406  293412  293421     131
  293400  293406 -293412  293421     132  293400  293406 -293412  293421     125
  293400  293406 -293412  293421     133  293400  293406  293427  293430       3
  293400  293406  293427  293433      21  293400  293406 -293427  293433      22
  293400  293406 -293427  293433      23  293400  293406 -293427  293433       6
  293487  293484  293490  293496       2  293484  293490  293496  293502       1
  293484  293490 -293496  293502       4  293484  293490 -293496  293502       5
  293484  293490 -293496  293502       6  293484  293490  293496  293520       7
  293484  293490 -293496  293520       8  293484  293490 -293496  293520       9
  293484  293490 -293496  293520       6  293463  293445  293439  293484     103
  293463  293445 -293439  293484     104  293463  293445 -293439  293484     105
  293463  293445 -293439  293484     106  293451  293445  293439  293484      34
  293451  293445 -293439  293484      35  293451  293445 -293439  293484      36
  293451  293445 -293439  293484      37  293451  293445  293463  293472     107
  293451  293445 -293463  293472     108  293451  293445 -293463  293472     109
  293451  293445 -293463  293472     110  293445  293439  293484  293487       3
  293445  293439  293484  293490      11  293445  293439 -293484  293490      12
  293445  293439 -293484  293490      13  293445  293439 -293484  293490       6
  293439  293445  293463  293472     111  293439  293445 -293463  293472     112
  293439  293445 -293463  293472     109  293439  293445 -293463  293472     113
  293439  293484  293490  293496       2  293433  293439  293445  293451      38
  293433  293439 -293445  293451      39  293433  293439 -293445  293451      36
  293433  293439 -293445  293451      40  293433  293439  293445  293463     114
  293433  293439 -293445  293463     115  293433  293439 -293445  293463     105
  293433  293439 -293445  293463     116  293433  293439  293484  293487       3
  293433  293439  293484  293490      21  293433  293439 -293484  293490      22
  293433  293439 -293484  293490      23  293433  293439 -293484  293490       6
  293523  293520  293526  293532       2  293520  293526  293532  293538       1
  293520  293526 -293532  293538       4  293520  293526 -293532  293538       5
  293520  293526 -293532  293538       6  293520  293526  293532  293577       7
  293520  293526 -293532  293577       8  293520  293526 -293532  293577       9
  293520  293526 -293532  293577       6  293511  293502  293496  293520      24
  293511  293502 -293496  293520      25  293511  293502 -293496  293520      26
  293511  293502 -293496  293520      27  293502  293496  293520  293523       3
  293502  293496  293520  293526      11  293502  293496 -293520  293526      12
  293502  293496 -293520  293526      13  293502  293496 -293520  293526       6
  293496  293502  293511  293514       7  293496  293502 -293511  293514      28
  293496  293502 -293511  293514      29  293496  293502 -293511  293514      30
  293496  293502  293511  293517       7  293496  293502 -293511  293517      28
  293496  293502 -293511  293517      29  293496  293502 -293511  293517      30
  293496  293520  293526  293532       2  293490  293496  293502  293511      31
  293490  293496 -293502  293511      32  293490  293496 -293502  293511      26
  293490  293496 -293502  293511      33  293490  293496  293520  293523       3
  293490  293496  293520  293526      21  293490  293496 -293520  293526      22
  293490  293496 -293520  293526      23  293490  293496 -293520  293526       6
  293580  293577  293583  293589       2  293577  293583  293589  293595       1
  293577  293583 -293589  293595       4  293577  293583 -293589  293595       5
  293577  293583 -293589  293595       6  293577  293583  293589  293643       7
  293577  293583 -293589  293643       8  293577  293583 -293589  293643       9
  293577  293583 -293589  293643       6  293547  293538  293532  293577      52
  293547  293538 -293532  293577      53  293547  293538 -293532  293577      54
  293547  293538 -293532  293577      55  293538  293532  293577  293580       3
  293538  293532  293577  293583      11  293538  293532 -293577  293583      12
  293538  293532 -293577  293583      13  293538  293532 -293577  293583       6
  293532  293538  293547  293553      56  293532  293538 -293547  293553      57
  293532  293538 -293547  293553      58  293532  293538 -293547  293553      59
  293532  293538  293547  293565      56  293532  293538 -293547  293565      57
  293532  293538 -293547  293565      58  293532  293538 -293547  293565      59
  293532  293577  293583  293589       2  293526  293532  293538  293547      60
  293526  293532 -293538  293547      61  293526  293532 -293538  293547      54
  293526  293532 -293538  293547      62  293526  293532  293577  293580       3
  293526  293532  293577  293583      21  293526  293532 -293577  293583      22
  293526  293532 -293577  293583      23  293526  293532 -293577  293583       6
  293646  293643  293649  293655       2  293643  293649  293655  293661       1
  293643  293649 -293655  293661       4  293643  293649 -293655  293661       5
  293643  293649 -293655  293661       6  293643  293649  293655  293679       7
  293643  293649 -293655  293679       8  293643  293649 -293655  293679       9
  293643  293649 -293655  293679       6  293604  293595  293589  293643      10
  293604  293613  293622  293631      10  293595  293589  293643  293646       3
  293595  293589  293643  293649      11  293595  293589 -293643  293649      12
  293595  293589 -293643  293649      13  293595  293589 -293643  293649       6
  293595  293604  293613  293622      16  293595  293604 -293613  293622      17
  293595  293604 -293613  293622      18  293589  293595  293604  293613      16
  293589  293595 -293604  293613      17  293589  293595 -293604  293613      18
  293589  293643  293649  293655       2  293583  293589  293595  293604      10
  293583  293589  293643  293646       3  293583  293589  293643  293649      21
  293583  293589 -293643  293649      22  293583  293589 -293643  293649      23
  293583  293589 -293643  293649       6  293682  293679  293685  293691       2
  293679  293685  293691  293697       1  293679  293685 -293691  293697       4
  293679  293685 -293691  293697       5  293679  293685 -293691  293697       6
  293679  293685  293691  293745       7  293679  293685 -293691  293745       8
  293679  293685 -293691  293745       9  293679  293685 -293691  293745       6
  293670  293661  293655  293679      24  293670  293661 -293655  293679      25
  293670  293661 -293655  293679      26  293670  293661 -293655  293679      27
  293661  293655  293679  293682       3  293661  293655  293679  293685      11
  293661  293655 -293679  293685      12  293661  293655 -293679  293685      13
  293661  293655 -293679  293685       6  293655  293661  293670  293673       7
  293655  293661 -293670  293673      28  293655  293661 -293670  293673      29
  293655  293661 -293670  293673      30  293655  293661  293670  293676       7
  293655  293661 -293670  293676      28  293655  293661 -293670  293676      29
  293655  293661 -293670  293676      30  293655  293679  293685  293691       2
  293649  293655  293661  293670      31  293649  293655 -293661  293670      32
  293649  293655 -293661  293670      26  293649  293655 -293661  293670      33
  293649  293655  293679  293682       3  293649  293655  293679  293685      21
  293649  293655 -293679  293685      22  293649  293655 -293679  293685      23
  293649  293655 -293679  293685       6  293748  293745  293751  293757       2
  293745  293751  293757  293763       1  293745  293751 -293757  293763       4
  293745  293751 -293757  293763       5  293745  293751 -293757  293763       6
  293745  293751  293757  293808       7  293745  293751 -293757  293808       8
  293745  293751 -293757  293808       9  293745  293751 -293757  293808       6
  293706  293697  293691  293745      10  293706  293715  293724  293733      10
  293697  293691  293745  293748       3  293697  293691  293745  293751      11
  293697  293691 -293745  293751      12  293697  293691 -293745  293751      13
  293697  293691 -293745  293751       6  293697  293706  293715  293724      16
  293697  293706 -293715  293724      17  293697  293706 -293715  293724      18
  293691  293697  293706  293715      16  293691  293697 -293706  293715      17
  293691  293697 -293706  293715      18  293691  293745  293751  293757       2
  293685  293691  293697  293706      10  293685  293691  293745  293748       3
  293685  293691  293745  293751      21  293685  293691 -293745  293751      22
  293685  293691 -293745  293751      23  293685  293691 -293745  293751       6
  293811  293808  293814  293820       2  293808  293814  293820  293826       1
  293808  293814 -293820  293826       4  293808  293814 -293820  293826       5
  293808  293814 -293820  293826       6  293808  293814  293820  293874       7
  293808  293814 -293820  293874       8  293808  293814 -293820  293874       9
  293808  293814 -293820  293874       6  293790  293787  293796  293802      41
  293781  293775  293772  293802      41  293781  293787 -293796  293802      41
  293775  293772  293802  293796      41  293775  293781  293787  293790      41
  293775  293781 -293787  293796      41  293772  293763  293757  293808      42
  293772  293763 -293757  293808      43  293772  293763 -293757  293808      44
  293772  293763 -293757  293808      45  293772  293775  293781  293787      41
  293772  293802 -293796  293787      41  293763  293757  293808  293811       3
  293763  293757  293808  293814      11  293763  293757 -293808  293814      12
  293763  293757 -293808  293814      13  293763  293757 -293808  293814       6
  293763  293772  293775  293781      41  293763  293772  293802  293796      41
  293757  293763  293772  293775       7  293757  293763 -293772  293775      46
  293757  293763 -293772  293775      29  293757  293763 -293772  293775      47
  293757  293763  293772  293802       7  293757  293763 -293772  293802      46
  293757  293763 -293772  293802      29  293757  293763 -293772  293802      47
  293757  293808  293814  293820       2  293751  293757  293763  293772      48
  293751  293757 -293763  293772      49  293751  293757 -293763  293772      44
  293751  293757 -293763  293772      50  293751  293757  293808  293811       3
  293751  293757  293808  293814      21  293751  293757 -293808  293814      22
  293751  293757 -293808  293814      23  293751  293757 -293808  293814       6
  293877  293874  293880  293886       2  293874  293880  293886  293892       1
  293874  293880 -293886  293892       4  293874  293880 -293886  293892       5
  293874  293880 -293886  293892       6  293874  293880  293886  293916       7
  293874  293880 -293886  293916       8  293874  293880 -293886  293916       9
  293874  293880 -293886  293916       6  293835  293826  293820  293874      10
  293835  293844  293853  293862      10  293826  293820  293874  293877       3
  293826  293820  293874  293880      11  293826  293820 -293874  293880      12
  293826  293820 -293874  293880      13  293826  293820 -293874  293880       6
  293826  293835  293844  293853      16  293826  293835 -293844  293853      17
  293826  293835 -293844  293853      18  293820  293826  293835  293844      16
  293820  293826 -293835  293844      17  293820  293826 -293835  293844      18
  293820  293874  293880  293886       2  293814  293820  293826  293835      10
  293814  293820  293874  293877       3  293814  293820  293874  293880      21
  293814  293820 -293874  293880      22  293814  293820 -293874  293880      23
  293814  293820 -293874  293880       6  293919  293916  293922  293928       2
  293916  293922  293928  293934       1  293916  293922 -293928  293934       4
  293916  293922 -293928  293934       5  293916  293922 -293928  293934       6
  293916  293922  293928  293973       7  293916  293922 -293928  293973       8
  293916  293922 -293928  293973       9  293916  293922 -293928  293973       6
  293901  293892  293886  293916     153  293901  293892 -293886  293916     154
  293901  293892 -293886  293916     155  293901  293892 -293886  293916     156
  293892  293886  293916  293919       3  293892  293886  293916  293922      11
  293892  293886 -293916  293922      12  293892  293886 -293916  293922      13
  293892  293886 -293916  293922       6  293886  293892  293901  293904       7
  293886  293892  293901  293907     170  293886  293892 -293901  293907     171
  293886  293892 -293901  293907     172  293886  293892 -293901  293907     173
  293886  293916  293922  293928       2  293880  293886  293892  293901     165
  293880  293886 -293892  293901     166  293880  293886 -293892  293901     155
  293880  293886 -293892  293901     167  293880  293886  293916  293919       3
  293880  293886  293916  293922      21  293880  293886 -293916  293922      22
  293880  293886 -293916  293922      23  293880  293886 -293916  293922       6
  293976  293973  293979  293985       2  293973  293979  293985  293994       7
  293973  293979 -293985  293994       8  293973  293979 -293985  293994       9
  293973  293979 -293985  293994       6  293952  293934  293928  293973     103
  293952  293934 -293928  293973     104  293952  293934 -293928  293973     105
  293952  293934 -293928  293973     106  293940  293934  293928  293973      34
  293940  293934 -293928  293973      35  293940  293934 -293928  293973      36
  293940  293934 -293928  293973      37  293940  293934  293952  293961     107
  293940  293934 -293952  293961     108  293940  293934 -293952  293961     109
  293940  293934 -293952  293961     110  293934  293928  293973  293976       3
  293934  293928  293973  293979      11  293934  293928 -293973  293979      12
  293934  293928 -293973  293979      13  293934  293928 -293973  293979       6
  293928  293934  293952  293961     111  293928  293934 -293952  293961     112
  293928  293934 -293952  293961     109  293928  293934 -293952  293961     113
  293928  293973  293979  293985       2  293922  293928  293934  293940      38
  293922  293928 -293934  293940      39  293922  293928 -293934  293940      36
  293922  293928 -293934  293940      40  293922  293928  293934  293952     114
  293922  293928 -293934  293952     115  293922  293928 -293934  293952     105
  293922  293928 -293934  293952     116  293922  293928  293973  293976       3
  293922  293928  293973  293979      21  293922  293928 -293973  293979      22
  293922  293928 -293973  293979      23  293922  293928 -293973  293979       6
  293997  293994  294000  294006       2  293994  294000  294006  294012       1
  293994  294000 -294006  294012       4  293994  294000 -294006  294012       5
  293994  294000 -294006  294012       6  293994  294000  294006  294024       7
  293994  294000 -294006  294024       8  293994  294000 -294006  294024       9
  293994  294000 -294006  294024       6  293985  293994  294000  294006       2
  293979  293985  293994  293997       3  293979  293985  293994  294000      21
  293979  293985 -293994  294000      22  293979  293985 -293994  294000      23
  293979  293985 -293994  294000       6  294027  294024  294030  294036       2
  294024  294030  294036  294042       1  294024  294030 -294036  294042       4
  294024  294030 -294036  294042       5  294024  294030 -294036  294042       6
  294024  294030  294036  294090       7  294024  294030 -294036  294090       8
  294024  294030 -294036  294090       9  294024  294030 -294036  294090       6
  294012  294006  294024  294027       3  294012  294006  294024  294030      11
  294012  294006 -294024  294030      12  294012  294006 -294024  294030      13
  294012  294006 -294024  294030       6  294006  294024  294030  294036       2
  294000  294006  294024  294027       3  294000  294006  294024  294030      21
  294000  294006 -294024  294030      22  294000  294006 -294024  294030      23
  294000  294006 -294024  294030       6  294093  294090  294096  294102       2
  294090  294096  294102  294108       1  294090  294096 -294102  294108       4
  294090  294096 -294102  294108       5  294090  294096 -294102  294108       6
  294090  294096  294102  294147       7  294090  294096 -294102  294147       8
  294090  294096 -294102  294147       9  294090  294096 -294102  294147       6
  294051  294042  294036  294090      10  294051  294060  294069  294078      10
  294042  294036  294090  294093       3  294042  294036  294090  294096      11
  294042  294036 -294090  294096      12  294042  294036 -294090  294096      13
  294042  294036 -294090  294096       6  294042  294051  294060  294069      16
  294042  294051 -294060  294069      17  294042  294051 -294060  294069      18
  294036  294042  294051  294060      16  294036  294042 -294051  294060      17
  294036  294042 -294051  294060      18  294036  294090  294096  294102       2
  294030  294036  294042  294051      10  294030  294036  294090  294093       3
  294030  294036  294090  294096      21  294030  294036 -294090  294096      22
  294030  294036 -294090  294096      23  294030  294036 -294090  294096       6
  294150  294147  294153  294159       2  294147  294153  294159  294165       1
  294147  294153 -294159  294165       4  294147  294153 -294159  294165       5
  294147  294153 -294159  294165       6  294147  294153  294159  294195       7
  294147  294153 -294159  294195       8  294147  294153 -294159  294195       9
  294147  294153 -294159  294195       6  294117  294108  294102  294147      52
  294117  294108 -294102  294147      53  294117  294108 -294102  294147      54
  294117  294108 -294102  294147      55  294108  294102  294147  294150       3
  294108  294102  294147  294153      11  294108  294102 -294147  294153      12
  294108  294102 -294147  294153      13  294108  294102 -294147  294153       6
  294102  294108  294117  294123      56  294102  294108 -294117  294123      57
  294102  294108 -294117  294123      58  294102  294108 -294117  294123      59
  294102  294108  294117  294135      56  294102  294108 -294117  294135      57
  294102  294108 -294117  294135      58  294102  294108 -294117  294135      59
  294102  294147  294153  294159       2  294096  294102  294108  294117      60
  294096  294102 -294108  294117      61  294096  294102 -294108  294117      54
  294096  294102 -294108  294117      62  294096  294102  294147  294150       3
  294096  294102  294147  294153      21  294096  294102 -294147  294153      22
  294096  294102 -294147  294153      23  294096  294102 -294147  294153       6
  294198  294195  294201  294207       2  294195  294201  294207  294213       1
  294195  294201 -294207  294213       4  294195  294201 -294207  294213       5
  294195  294201 -294207  294213       6  294195  294201  294207  294246       7
  294195  294201 -294207  294246       8  294195  294201 -294207  294246       9
  294195  294201 -294207  294246       6  294183  294165  294159  294195      34
  294183  294165 -294159  294195      35  294183  294165 -294159  294195      36
  294183  294165 -294159  294195      37  294171  294165  294159  294195      34
  294171  294165 -294159  294195      35  294171  294165 -294159  294195      36
  294171  294165 -294159  294195      37  294165  294159  294195  294198       3
  294165  294159  294195  294201      11  294165  294159 -294195  294201      12
  294165  294159 -294195  294201      13  294165  294159 -294195  294201       6
  294159  294195  294201  294207       2  294153  294159  294165  294171      38
  294153  294159 -294165  294171      39  294153  294159 -294165  294171      36
  294153  294159 -294165  294171      40  294153  294159  294165  294183      38
  294153  294159 -294165  294183      39  294153  294159 -294165  294183      36
  294153  294159 -294165  294183      40  294153  294159  294195  294198       3
  294153  294159  294195  294201      21  294153  294159 -294195  294201      22
  294153  294159 -294195  294201      23  294153  294159 -294195  294201       6
  294249  294246  294252  294258       2  294246  294252  294258  294264       1
  294246  294252 -294258  294264       4  294246  294252 -294258  294264       5
  294246  294252 -294258  294264       6  294246  294252  294258  294282       7
  294246  294252 -294258  294282       8  294246  294252 -294258  294282       9
  294246  294252 -294258  294282       6  294222  294213  294207  294246      64
  294222  294213 -294207  294246      65  294222  294213 -294207  294246      54
  294222  294213 -294207  294246      66  294213  294207  294246  294249       3
  294213  294207  294246  294252      11  294213  294207 -294246  294252      12
  294213  294207 -294246  294252      13  294213  294207 -294246  294252       6
  294213  294222  294231  294234       7  294213  294222  294231  294237      78
  294213  294222 -294231  294237      79  294213  294222 -294231  294237      80
  294213  294222 -294231  294237      81  294207  294213  294222  294231      82
  294207  294213 -294222  294231      83  294207  294213 -294222  294231      84
  294207  294213 -294222  294231      85  294207  294246  294252  294258       2
  294201  294207  294213  294222      75  294201  294207 -294213  294222      76
  294201  294207 -294213  294222      54  294201  294207 -294213  294222      77
  294201  294207  294246  294249       3  294201  294207  294246  294252      21
  294201  294207 -294246  294252      22  294201  294207 -294246  294252      23
  294201  294207 -294246  294252       6  294285  294282  294288  294294       2
  294282  294288  294294  294300       1  294282  294288 -294294  294300       4
  294282  294288 -294294  294300       5  294282  294288 -294294  294300       6
  294282  294288  294294  294330       7  294282  294288 -294294  294330       8
  294282  294288 -294294  294330       9  294282  294288 -294294  294330       6
  294273  294264  294258  294282      24  294273  294264 -294258  294282      25
  294273  294264 -294258  294282      26  294273  294264 -294258  294282      27
  294264  294258  294282  294285       3  294264  294258  294282  294288      11
  294264  294258 -294282  294288      12  294264  294258 -294282  294288      13
  294264  294258 -294282  294288       6  294258  294264  294273  294276       7
  294258  294264 -294273  294276      28  294258  294264 -294273  294276      29
  294258  294264 -294273  294276      30  294258  294264  294273  294279       7
  294258  294264 -294273  294279      28  294258  294264 -294273  294279      29
  294258  294264 -294273  294279      30  294258  294282  294288  294294       2
  294252  294258  294264  294273      31  294252  294258 -294264  294273      32
  294252  294258 -294264  294273      26  294252  294258 -294264  294273      33
  294252  294258  294282  294285       3  294252  294258  294282  294288      21
  294252  294258 -294282  294288      22  294252  294258 -294282  294288      23
  294252  294258 -294282  294288       6  294333  294330  294336  294342       2
  294330  294336  294342  294348       1  294330  294336 -294342  294348       4
  294330  294336 -294342  294348       5  294330  294336 -294342  294348       6
  294330  294336  294342  294360       7  294330  294336 -294342  294360       8
  294330  294336 -294342  294360       9  294330  294336 -294342  294360       6
  294318  294300  294294  294330      34  294318  294300 -294294  294330      35
  294318  294300 -294294  294330      36  294318  294300 -294294  294330      37
  294306  294300  294294  294330      34  294306  294300 -294294  294330      35
  294306  294300 -294294  294330      36  294306  294300 -294294  294330      37
  294300  294294  294330  294333       3  294300  294294  294330  294336      11
  294300  294294 -294330  294336      12  294300  294294 -294330  294336      13
  294300  294294 -294330  294336       6  294294  294330  294336  294342       2
  294288  294294  294300  294306      38  294288  294294 -294300  294306      39
  294288  294294 -294300  294306      36  294288  294294 -294300  294306      40
  294288  294294  294300  294318      38  294288  294294 -294300  294318      39
  294288  294294 -294300  294318      36  294288  294294 -294300  294318      40
  294288  294294  294330  294333       3  294288  294294  294330  294336      21
  294288  294294 -294330  294336      22  294288  294294 -294330  294336      23
  294288  294294 -294330  294336       6  294363  294360  294366  294372       2
  294360  294366  294372  294378       1  294360  294366 -294372  294378       4
  294360  294366 -294372  294378       5  294360  294366 -294372  294378       6
  294360  294366  294372  294402       7  294360  294366 -294372  294402       8
  294360  294366 -294372  294402       9  294360  294366 -294372  294402       6
  294348  294342  294360  294363       3  294348  294342  294360  294366      11
  294348  294342 -294360  294366      12  294348  294342 -294360  294366      13
  294348  294342 -294360  294366       6  294342  294360  294366  294372       2
  294336  294342  294360  294363       3  294336  294342  294360  294366      21
  294336  294342 -294360  294366      22  294336  294342 -294360  294366      23
  294336  294342 -294360  294366       6  294405  294402  294408  294414       2
  294402  294408  294414  294420       1  294402  294408 -294414  294420       4
  294402  294408 -294414  294420       5  294402  294408 -294414  294420       6
  294402  294408  294414  294444       7  294402  294408 -294414  294444       8
  294402  294408 -294414  294444       9  294402  294408 -294414  294444       6
  294387  294378  294372  294402     153  294387  294378 -294372  294402     154
  294387  294378 -294372  294402     155  294387  294378 -294372  294402     156
  294378  294372  294402  294405       3  294378  294372  294402  294408      11
  294378  294372 -294402  294408      12  294378  294372 -294402  294408      13
  294378  294372 -294402  294408       6  294372  294378  294387  294390       7
  294372  294378  294387  294393     170  294372  294378 -294387  294393     171
  294372  294378 -294387  294393     172  294372  294378 -294387  294393     173
  294372  294402  294408  294414       2  294366  294372  294378  294387     165
  294366  294372 -294378  294387     166  294366  294372 -294378  294387     155
  294366  294372 -294378  294387     167  294366  294372  294402  294405       3
  294366  294372  294402  294408      21  294366  294372 -294402  294408      22
  294366  294372 -294402  294408      23  294366  294372 -294402  294408       6
  294447  294444  294450  294456       2  294444  294450  294456  294462       1
  294444  294450 -294456  294462       4  294444  294450 -294456  294462       5
  294444  294450 -294456  294462       6  294444  294450  294456  294486       7
  294444  294450 -294456  294486       8  294444  294450 -294456  294486       9
  294444  294450 -294456  294486       6  294429  294420  294414  294444     153
  294429  294420 -294414  294444     154  294429  294420 -294414  294444     155
  294429  294420 -294414  294444     156  294420  294414  294444  294447       3
  294420  294414  294444  294450      11  294420  294414 -294444  294450      12
  294420  294414 -294444  294450      13  294420  294414 -294444  294450       6
  294414  294420  294429  294432       7  294414  294420  294429  294435     170
  294414  294420 -294429  294435     171  294414  294420 -294429  294435     172
  294414  294420 -294429  294435     173  294414  294444  294450  294456       2
  294408  294414  294420  294429     165  294408  294414 -294420  294429     166
  294408  294414 -294420  294429     155  294408  294414 -294420  294429     167
  294408  294414  294444  294447       3  294408  294414  294444  294450      21
  294408  294414 -294444  294450      22  294408  294414 -294444  294450      23
  294408  294414 -294444  294450       6  294489  294486  294492  294498       2
  294486  294492  294498  294504       1  294486  294492 -294498  294504       4
  294486  294492 -294498  294504       5  294486  294492 -294498  294504       6
  294486  294492  294498  294528       7  294486  294492 -294498  294528       8
  294486  294492 -294498  294528       9  294486  294492 -294498  294528       6
  294480  294462  294456  294486      86  294480  294462 -294456  294486      87
  294480  294462 -294456  294486      88  294480  294462 -294456  294486      89
  294468  294462  294456  294486      34  294468  294462 -294456  294486      35
  294468  294462 -294456  294486      36  294468  294462 -294456  294486      37
  294462  294456  294486  294489       3  294462  294456  294486  294492      11
  294462  294456 -294486  294492      12  294462  294456 -294486  294492      13
  294462  294456 -294486  294492       6  294456  294486  294492  294498       2
  294450  294456  294462  294468      38  294450  294456 -294462  294468      39
  294450  294456 -294462  294468      36  294450  294456 -294462  294468      40
  294450  294456  294462  294480      99  294450  294456 -294462  294480     100
  294450  294456 -294462  294480      88  294450  294456 -294462  294480     101
  294450  294456  294486  294489       3  294450  294456  294486  294492      21
  294450  294456 -294486  294492      22  294450  294456 -294486  294492      23
  294450  294456 -294486  294492       6  294531  294528  294534  294540       2
  294528  294534  294540  294546       1  294528  294534 -294540  294546       4
  294528  294534 -294540  294546       5  294528  294534 -294540  294546       6
  294528  294534  294540  294573       7  294528  294534 -294540  294573       8
  294528  294534 -294540  294573       9  294528  294534 -294540  294573       6
  294513  294504  294498  294528     153  294513  294504 -294498  294528     154
  294513  294504 -294498  294528     155  294513  294504 -294498  294528     156
  294504  294498  294528  294531       3  294504  294498  294528  294534      11
  294504  294498 -294528  294534      12  294504  294498 -294528  294534      13
  294504  294498 -294528  294534       6  294498  294504  294513  294516       7
  294498  294504  294513  294519     170  294498  294504 -294513  294519     171
  294498  294504 -294513  294519     172  294498  294504 -294513  294519     173
  294498  294528  294534  294540       2  294492  294498  294504  294513     165
  294492  294498 -294504  294513     166  294492  294498 -294504  294513     155
  294492  294498 -294504  294513     167  294492  294498  294528  294531       3
  294492  294498  294528  294534      21  294492  294498 -294528  294534      22
  294492  294498 -294528  294534      23  294492  294498 -294528  294534       6
  294576  294573  294579  294585       2  294573  294579  294585  294591       1
  294573  294579 -294585  294591       4  294573  294579 -294585  294591       5
  294573  294579 -294585  294591       6  294573  294579  294585  294618       7
  294573  294579 -294585  294618       8  294573  294579 -294585  294618       9
  294573  294579 -294585  294618       6  294555  294546  294540  294573      64
  294555  294546 -294540  294573      65  294555  294546 -294540  294573      54
  294555  294546 -294540  294573      66  294546  294540  294573  294576       3
  294546  294540  294573  294579      11  294546  294540 -294573  294579      12
  294546  294540 -294573  294579      13  294546  294540 -294573  294579       6
  294546  294555  294564  294567     117  294546  294555 -294564  294567     118
  294546  294555  294564  294570     117  294546  294555 -294564  294570     118
  294540  294546  294555  294564     119  294540  294546 -294555  294564     120
  294540  294546 -294555  294564     121  294540  294546 -294555  294564     122
  294540  294573  294579  294585       2  294534  294540  294546  294555      75
  294534  294540 -294546  294555      76  294534  294540 -294546  294555      54
  294534  294540 -294546  294555      77  294534  294540  294573  294576       3
  294534  294540  294573  294579      21  294534  294540 -294573  294579      22
  294534  294540 -294573  294579      23  294534  294540 -294573  294579       6
  294621  294618  294624  294630       2  294618  294624  294630  294636       1
  294618  294624 -294630  294636       4  294618  294624 -294630  294636       5
  294618  294624 -294630  294636       6  294618  294624  294630  294648       7
  294618  294624 -294630  294648       8  294618  294624 -294630  294648       9
  294618  294624 -294630  294648       6  294600  294591  294585  294618      64
  294600  294591 -294585  294618      65  294600  294591 -294585  294618      54
  294600  294591 -294585  294618      66  294591  294585  294618  294621       3
  294591  294585  294618  294624      11  294591  294585 -294618  294624      12
  294591  294585 -294618  294624      13  294591  294585 -294618  294624       6
  294591  294600  294609  294612     117  294591  294600 -294609  294612     118
  294591  294600  294609  294615     117  294591  294600 -294609  294615     118
  294585  294591  294600  294609     119  294585  294591 -294600  294609     120
  294585  294591 -294600  294609     121  294585  294591 -294600  294609     122
  294585  294618  294624  294630       2  294579  294585  294591  294600      75
  294579  294585 -294591  294600      76  294579  294585 -294591  294600      54
  294579  294585 -294591  294600      77  294579  294585  294618  294621       3
  294579  294585  294618  294624      21  294579  294585 -294618  294624      22
  294579  294585 -294618  294624      23  294579  294585 -294618  294624       6
  294651  294648  294654  294660       2  294648  294654  294660  294669       7
  294648  294654 -294660  294669       8  294648  294654 -294660  294669       9
  294648  294654 -294660  294669       6  294636  294630  294648  294651       3
  294636  294630  294648  294654      11  294636  294630 -294648  294654      12
  294636  294630 -294648  294654      13  294636  294630 -294648  294654       6
  294630  294648  294654  294660       2  294624  294630  294648  294651       3
  294624  294630  294648  294654      21  294624  294630 -294648  294654      22
  294624  294630 -294648  294654      23  294624  294630 -294648  294654       6
  294672  294669  294675  294681       2  294669  294675  294681  294687       1
  294669  294675 -294681  294687       4  294669  294675 -294681  294687       5
  294669  294675 -294681  294687       6  294669  294675  294681  294705       7
  294669  294675 -294681  294705       8  294669  294675 -294681  294705       9
  294669  294675 -294681  294705       6  294660  294669  294675  294681       2
  294654  294660  294669  294672       3  294654  294660  294669  294675      21
  294654  294660 -294669  294675      22  294654  294660 -294669  294675      23
  294654  294660 -294669  294675       6  294708  294705  294711  294717       2
  294705  294711  294717  294726       7  294705  294711 -294717  294726       8
  294705  294711 -294717  294726       9  294705  294711 -294717  294726       6
  294696  294687  294681  294705      24  294696  294687 -294681  294705      25
  294696  294687 -294681  294705      26  294696  294687 -294681  294705      27
  294687  294681  294705  294708       3  294687  294681  294705  294711      11
  294687  294681 -294705  294711      12  294687  294681 -294705  294711      13
  294687  294681 -294705  294711       6  294681  294687  294696  294699       7
  294681  294687 -294696  294699      28  294681  294687 -294696  294699      29
  294681  294687 -294696  294699      30  294681  294687  294696  294702       7
  294681  294687 -294696  294702      28  294681  294687 -294696  294702      29
  294681  294687 -294696  294702      30  294681  294705  294711  294717       2
  294675  294681  294687  294696      31  294675  294681 -294687  294696      32
  294675  294681 -294687  294696      26  294675  294681 -294687  294696      33
  294675  294681  294705  294708       3  294675  294681  294705  294711      21
  294675  294681 -294705  294711      22  294675  294681 -294705  294711      23
  294675  294681 -294705  294711       6  294729  294726  294732  294738       2
  294726  294732  294738  294744       1  294726  294732 -294738  294744       4
  294726  294732 -294738  294744       5  294726  294732 -294738  294744       6
  294726  294732  294738  294768       7  294726  294732 -294738  294768       8
  294726  294732 -294738  294768       9  294726  294732 -294738  294768       6
  294717  294726  294732  294738       2  294711  294717  294726  294729       3
  294711  294717  294726  294732      21  294711  294717 -294726  294732      22
  294711  294717 -294726  294732      23  294711  294717 -294726  294732       6
  294771  294768  294774  294780       2  294768  294774  294780  294786       1
  294768  294774 -294780  294786       4  294768  294774 -294780  294786       5
  294768  294774 -294780  294786       6  294768  294774  294780  294810       7
  294768  294774 -294780  294810       8  294768  294774 -294780  294810       9
  294768  294774 -294780  294810       6  294762  294744  294738  294768      86
  294762  294744 -294738  294768      87  294762  294744 -294738  294768      88
  294762  294744 -294738  294768      89  294750  294744  294738  294768      34
  294750  294744 -294738  294768      35  294750  294744 -294738  294768      36
  294750  294744 -294738  294768      37  294744  294738  294768  294771       3
  294744  294738  294768  294774      11  294744  294738 -294768  294774      12
  294744  294738 -294768  294774      13  294744  294738 -294768  294774       6
  294738  294768  294774  294780       2  294732  294738  294744  294750      38
  294732  294738 -294744  294750      39  294732  294738 -294744  294750      36
  294732  294738 -294744  294750      40  294732  294738  294744  294762      99
  294732  294738 -294744  294762     100  294732  294738 -294744  294762      88
  294732  294738 -294744  294762     101  294732  294738  294768  294771       3
  294732  294738  294768  294774      21  294732  294738 -294768  294774      22
  294732  294738 -294768  294774      23  294732  294738 -294768  294774       6
  294813  294810  294816  294822       2  294810  294816  294822  294828       1
  294810  294816 -294822  294828       4  294810  294816 -294822  294828       5
  294810  294816 -294822  294828       6  294810  294816  294822  294852       7
  294810  294816 -294822  294852       8  294810  294816 -294822  294852       9
  294810  294816 -294822  294852       6  294804  294786  294780  294810      86
  294804  294786 -294780  294810      87  294804  294786 -294780  294810      88
  294804  294786 -294780  294810      89  294792  294786  294780  294810      34
  294792  294786 -294780  294810      35  294792  294786 -294780  294810      36
  294792  294786 -294780  294810      37  294786  294780  294810  294813       3
  294786  294780  294810  294816      11  294786  294780 -294810  294816      12
  294786  294780 -294810  294816      13  294786  294780 -294810  294816       6
  294780  294810  294816  294822       2  294774  294780  294786  294792      38
  294774  294780 -294786  294792      39  294774  294780 -294786  294792      36
  294774  294780 -294786  294792      40  294774  294780  294786  294804      99
  294774  294780 -294786  294804     100  294774  294780 -294786  294804      88
  294774  294780 -294786  294804     101  294774  294780  294810  294813       3
  294774  294780  294810  294816      21  294774  294780 -294810  294816      22
  294774  294780 -294810  294816      23  294774  294780 -294810  294816       6
  294855  294852  294858  294864       2  294852  294858  294864  294870       1
  294852  294858 -294864  294870       4  294852  294858 -294864  294870       5
  294852  294858 -294864  294870       6  294852  294858  294864  294882       7
  294852  294858 -294864  294882       8  294852  294858 -294864  294882       9
  294852  294858 -294864  294882       6  294846  294828  294822  294852      86
  294846  294828 -294822  294852      87  294846  294828 -294822  294852      88
  294846  294828 -294822  294852      89  294834  294828  294822  294852      34
  294834  294828 -294822  294852      35  294834  294828 -294822  294852      36
  294834  294828 -294822  294852      37  294828  294822  294852  294855       3
  294828  294822  294852  294858      11  294828  294822 -294852  294858      12
  294828  294822 -294852  294858      13  294828  294822 -294852  294858       6
  294822  294852  294858  294864       2  294816  294822  294828  294834      38
  294816  294822 -294828  294834      39  294816  294822 -294828  294834      36
  294816  294822 -294828  294834      40  294816  294822  294828  294846      99
  294816  294822 -294828  294846     100  294816  294822 -294828  294846      88
  294816  294822 -294828  294846     101  294816  294822  294852  294855       3
  294816  294822  294852  294858      21  294816  294822 -294852  294858      22
  294816  294822 -294852  294858      23  294816  294822 -294852  294858       6
  294885  294882  294888  294894       2  294882  294888  294894  294900       1
  294882  294888 -294894  294900       4  294882  294888 -294894  294900       5
  294882  294888 -294894  294900       6  294882  294888  294894  294924       7
  294882  294888 -294894  294924       8  294882  294888 -294894  294924       9
  294882  294888 -294894  294924       6  294870  294864  294882  294885       3
  294870  294864  294882  294888      11  294870  294864 -294882  294888      12
  294870  294864 -294882  294888      13  294870  294864 -294882  294888       6
  294864  294882  294888  294894       2  294858  294864  294882  294885       3
  294858  294864  294882  294888      21  294858  294864 -294882  294888      22
  294858  294864 -294882  294888      23  294858  294864 -294882  294888       6
  294927  294924  294930  294936       2  294924  294930  294936  294942       1
  294924  294930 -294936  294942       4  294924  294930 -294936  294942       5
  294924  294930 -294936  294942       6  294924  294930  294936  294972       7
  294924  294930 -294936  294972       8  294924  294930 -294936  294972       9
  294924  294930 -294936  294972       6  294918  294900  294894  294924      86
  294918  294900 -294894  294924      87  294918  294900 -294894  294924      88
  294918  294900 -294894  294924      89  294906  294900  294894  294924      34
  294906  294900 -294894  294924      35  294906  294900 -294894  294924      36
  294906  294900 -294894  294924      37  294900  294894  294924  294927       3
  294900  294894  294924  294930      11  294900  294894 -294924  294930      12
  294900  294894 -294924  294930      13  294900  294894 -294924  294930       6
  294894  294924  294930  294936       2  294888  294894  294900  294906      38
  294888  294894 -294900  294906      39  294888  294894 -294900  294906      36
  294888  294894 -294900  294906      40  294888  294894  294900  294918      99
  294888  294894 -294900  294918     100  294888  294894 -294900  294918      88
  294888  294894 -294900  294918     101  294888  294894  294924  294927       3
  294888  294894  294924  294930      21  294888  294894 -294924  294930      22
  294888  294894 -294924  294930      23  294888  294894 -294924  294930       6
  294975  294972  294978  294984       2  294972  294978  294984  294990       1
  294972  294978 -294984  294990       4  294972  294978 -294984  294990       5
  294972  294978 -294984  294990       6  294972  294978  294984  295029       7
  294972  294978 -294984  295029       8  294972  294978 -294984  295029       9
  294972  294978 -294984  295029       6  294960  294942  294936  294972      34
  294960  294942 -294936  294972      35  294960  294942 -294936  294972      36
  294960  294942 -294936  294972      37  294948  294942  294936  294972      34
  294948  294942 -294936  294972      35  294948  294942 -294936  294972      36
  294948  294942 -294936  294972      37  294942  294936  294972  294975       3
  294942  294936  294972  294978      11  294942  294936 -294972  294978      12
  294942  294936 -294972  294978      13  294942  294936 -294972  294978       6
  294936  294972  294978  294984       2  294930  294936  294942  294948      38
  294930  294936 -294942  294948      39  294930  294936 -294942  294948      36
  294930  294936 -294942  294948      40  294930  294936  294942  294960      38
  294930  294936 -294942  294960      39  294930  294936 -294942  294960      36
  294930  294936 -294942  294960      40  294930  294936  294972  294975       3
  294930  294936  294972  294978      21  294930  294936 -294972  294978      22
  294930  294936 -294972  294978      23  294930  294936 -294972  294978       6
  295032  295029  295035  295041       2  295029  295035  295041  295047       1
  295029  295035 -295041  295047       4  295029  295035 -295041  295047       5
  295029  295035 -295041  295047       6  295029  295035  295041  295059       7
  295029  295035 -295041  295059       8  295029  295035 -295041  295059       9
  295029  295035 -295041  295059       6  294999  294990  294984  295029      52
  294999  294990 -294984  295029      53  294999  294990 -294984  295029      54
  294999  294990 -294984  295029      55  294990  294984  295029  295032       3
  294990  294984  295029  295035      11  294990  294984 -295029  295035      12
  294990  294984 -295029  295035      13  294990  294984 -295029  295035       6
  294984  294990  294999  295005      56  294984  294990 -294999  295005      57
  294984  294990 -294999  295005      58  294984  294990 -294999  295005      59
  294984  294990  294999  295017      56  294984  294990 -294999  295017      57
  294984  294990 -294999  295017      58  294984  294990 -294999  295017      59
  294984  295029  295035  295041       2  294978  294984  294990  294999      60
  294978  294984 -294990  294999      61  294978  294984 -294990  294999      54
  294978  294984 -294990  294999      62  294978  294984  295029  295032       3
  294978  294984  295029  295035      21  294978  294984 -295029  295035      22
  294978  294984 -295029  295035      23  294978  294984 -295029  295035       6
  295062  295059  295065  295071       2  295059  295065  295071  295077       1
  295059  295065 -295071  295077       4  295059  295065 -295071  295077       5
  295059  295065 -295071  295077       6  295059  295065  295071  295131       7
  295059  295065 -295071  295131       8  295059  295065 -295071  295131       9
  295059  295065 -295071  295131       6  295047  295041  295059  295062       3
  295047  295041  295059  295065      11  295047  295041 -295059  295065      12
  295047  295041 -295059  295065      13  295047  295041 -295059  295065       6
  295041  295059  295065  295071       2  295035  295041  295059  295062       3
  295035  295041  295059  295065      21  295035  295041 -295059  295065      22
  295035  295041 -295059  295065      23  295035  295041 -295059  295065       6
  295134  295131  295137  295143       2  295131  295137  295143  295149       1
  295131  295137 -295143  295149       4  295131  295137 -295143  295149       5
  295131  295137 -295143  295149       6  295131  295137  295143  295164       7
  295131  295137 -295143  295164       8  295131  295137 -295143  295164       9
  295131  295137 -295143  295164       6  295095  295104  295110  295113      51
  295095  295104 -295110  295113       6  295095  295104  295110  295122      51
  295095  295104 -295110  295122       6  295086  295077  295071  295131      10
  295086  295095  295104  295110       7  295086  295095 -295104  295110      29
  295077  295071  295131  295134       3  295077  295071  295131  295137      11
  295077  295071 -295131  295137      12  295077  295071 -295131  295137      13
  295077  295071 -295131  295137       6  295077  295086  295095  295104      10
  295071  295077  295086  295095      16  295071  295077 -295086  295095      17
  295071  295077 -295086  295095      18  295071  295131  295137  295143       2
  295065  295071  295077  295086      10  295065  295071  295131  295134       3
  295065  295071  295131  295137      21  295065  295071 -295131  295137      22
  295065  295071 -295131  295137      23  295065  295071 -295131  295137       6
  295167  295164  295170  295176       2  295164  295170  295176  295182       1
  295164  295170 -295176  295182       4  295164  295170 -295176  295182       5
  295164  295170 -295176  295182       6  295164  295170  295176  295221       7
  295164  295170 -295176  295221       8  295164  295170 -295176  295221       9
  295164  295170 -295176  295221       6  295158  295149  295143  295164     123
  295158  295149 -295143  295164     124  295158  295149 -295143  295164     125
  295158  295149 -295143  295164     126  295149  295143  295164  295167       3
  295149  295143  295164  295170      11  295149  295143 -295164  295170      12
  295149  295143 -295164  295170      13  295149  295143 -295164  295170       6
  295143  295164  295170  295176       2  295137  295143  295149  295158     131
  295137  295143 -295149  295158     132  295137  295143 -295149  295158     125
  295137  295143 -295149  295158     133  295137  295143  295164  295167       3
  295137  295143  295164  295170      21  295137  295143 -295164  295170      22
  295137  295143 -295164  295170      23  295137  295143 -295164  295170       6
  295224  295221  295227  295233       2  295221  295227  295233  295239       1
  295221  295227 -295233  295239       4  295221  295227 -295233  295239       5
  295221  295227 -295233  295239       6  295221  295227  295233  295251       7
  295221  295227 -295233  295251       8  295221  295227 -295233  295251       9
  295221  295227 -295233  295251       6  295200  295182  295176  295221     103
  295200  295182 -295176  295221     104  295200  295182 -295176  295221     105
  295200  295182 -295176  295221     106  295188  295182  295176  295221      34
  295188  295182 -295176  295221      35  295188  295182 -295176  295221      36
  295188  295182 -295176  295221      37  295188  295182  295200  295209     107
  295188  295182 -295200  295209     108  295188  295182 -295200  295209     109
  295188  295182 -295200  295209     110  295182  295176  295221  295224       3
  295182  295176  295221  295227      11  295182  295176 -295221  295227      12
  295182  295176 -295221  295227      13  295182  295176 -295221  295227       6
  295176  295182  295200  295209     111  295176  295182 -295200  295209     112
  295176  295182 -295200  295209     109  295176  295182 -295200  295209     113
  295176  295221  295227  295233       2  295170  295176  295182  295188      38
  295170  295176 -295182  295188      39  295170  295176 -295182  295188      36
  295170  295176 -295182  295188      40  295170  295176  295182  295200     114
  295170  295176 -295182  295200     115  295170  295176 -295182  295200     105
  295170  295176 -295182  295200     116  295170  295176  295221  295224       3
  295170  295176  295221  295227      21  295170  295176 -295221  295227      22
  295170  295176 -295221  295227      23  295170  295176 -295221  295227       6
  295254  295251  295257  295263       2  295251  295257  295263  295269       1
  295251  295257 -295263  295269       4  295251  295257 -295263  295269       5
  295251  295257 -295263  295269       6  295251  295257  295263  295317       7
  295251  295257 -295263  295317       8  295251  295257 -295263  295317       9
  295251  295257 -295263  295317       6  295239  295233  295251  295254       3
  295239  295233  295251  295257      11  295239  295233 -295251  295257      12
  295239  295233 -295251  295257      13  295239  295233 -295251  295257       6
  295233  295251  295257  295263       2  295227  295233  295251  295254       3
  295227  295233  295251  295257      21  295227  295233 -295251  295257      22
  295227  295233 -295251  295257      23  295227  295233 -295251  295257       6
  295320  295317  295323  295329       2  295317  295323  295329  295335       1
  295317  295323 -295329  295335       4  295317  295323 -295329  295335       5
  295317  295323 -295329  295335       6  295317  295323  295329  295362       7
  295317  295323 -295329  295362       8  295317  295323 -295329  295362       9
  295317  295323 -295329  295362       6  295278  295269  295263  295317      10
  295278  295287  295296  295305      10  295269  295263  295317  295320       3
  295269  295263  295317  295323      11  295269  295263 -295317  295323      12
  295269  295263 -295317  295323      13  295269  295263 -295317  295323       6
  295269  295278  295287  295296      16  295269  295278 -295287  295296      17
  295269  295278 -295287  295296      18  295263  295269  295278  295287      16
  295263  295269 -295278  295287      17  295263  295269 -295278  295287      18
  295263  295317  295323  295329       2  295257  295263  295269  295278      10
  295257  295263  295317  295320       3  295257  295263  295317  295323      21
  295257  295263 -295317  295323      22  295257  295263 -295317  295323      23
  295257  295263 -295317  295323       6  295365  295362  295368  295374       2
  295362  295368  295374  295383       7  295362  295368 -295374  295383       8
  295362  295368 -295374  295383       9  295362  295368 -295374  295383       6
  295344  295335  295329  295362      64  295344  295335 -295329  295362      65
  295344  295335 -295329  295362      54  295344  295335 -295329  295362      66
  295335  295329  295362  295365       3  295335  295329  295362  295368      11
  295335  295329 -295362  295368      12  295335  295329 -295362  295368      13
  295335  295329 -295362  295368       6  295335  295344  295353  295356     117
  295335  295344 -295353  295356     118  295335  295344  295353  295359     117
  295335  295344 -295353  295359     118  295329  295335  295344  295353     119
  295329  295335 -295344  295353     120  295329  295335 -295344  295353     121
  295329  295335 -295344  295353     122  295329  295362  295368  295374       2
  295323  295329  295335  295344      75  295323  295329 -295335  295344      76
  295323  295329 -295335  295344      54  295323  295329 -295335  295344      77
  295323  295329  295362  295365       3  295323  295329  295362  295368      21
  295323  295329 -295362  295368      22  295323  295329 -295362  295368      23
  295323  295329 -295362  295368       6  295386  295383  295389  295395       2
  295383  295389  295395  295401       1  295383  295389 -295395  295401       4
  295383  295389 -295395  295401       5  295383  295389 -295395  295401       6
  295383  295389  295395  295443       7  295383  295389 -295395  295443       8
  295383  295389 -295395  295443       9  295383  295389 -295395  295443       6
  295374  295383  295389  295395       2  295368  295374  295383  295386       3
  295368  295374  295383  295389      21  295368  295374 -295383  295389      22
  295368  295374 -295383  295389      23  295368  295374 -295383  295389       6
  295446  295443  295449  295455       2  295443  295449  295455  295461       1
  295443  295449 -295455  295461       4  295443  295449 -295455  295461       5
  295443  295449 -295455  295461       6  295443  295449  295455  295488       7
  295443  295449 -295455  295488       8  295443  295449 -295455  295488       9
  295443  295449 -295455  295488       6  295419  295413  295410  295437      41
  295419  295425 -295431  295437      41  295413  295410  295437  295431      41
  295413  295419 -295425  295431      41  295410  295401  295395  295443      42
  295410  295401 -295395  295443      43  295410  295401 -295395  295443      44
  295410  295401 -295395  295443      45  295410  295413  295419  295425      41
  295410  295437 -295431  295425      41  295401  295395  295443  295446       3
  295401  295395  295443  295449      11  295401  295395 -295443  295449      12
  295401  295395 -295443  295449      13  295401  295395 -295443  295449       6
  295401  295410  295413  295419      41  295401  295410  295437  295431      41
  295395  295401  295410  295413       7  295395  295401 -295410  295413      46
  295395  295401 -295410  295413      29  295395  295401 -295410  295413      47
  295395  295401  295410  295437       7  295395  295401 -295410  295437      46
  295395  295401 -295410  295437      29  295395  295401 -295410  295437      47
  295395  295443  295449  295455       2  295389  295395  295401  295410      48
  295389  295395 -295401  295410      49  295389  295395 -295401  295410      44
  295389  295395 -295401  295410      50  295389  295395  295443  295446       3
  295389  295395  295443  295449      21  295389  295395 -295443  295449      22
  295389  295395 -295443  295449      23  295389  295395 -295443  295449       6
  295491  295488  295494  295500       2  295488  295494  295500  295506       1
  295488  295494 -295500  295506       4  295488  295494 -295500  295506       5
  295488  295494 -295500  295506       6  295488  295494  295500  295554       7
  295488  295494 -295500  295554       8  295488  295494 -295500  295554       9
  295488  295494 -295500  295554       6  295470  295461  295455  295488      64
  295470  295461 -295455  295488      65  295470  295461 -295455  295488      54
  295470  295461 -295455  295488      66  295461  295455  295488  295491       3
  295461  295455  295488  295494      11  295461  295455 -295488  295494      12
  295461  295455 -295488  295494      13  295461  295455 -295488  295494       6
  295461  295470  295479  295482     117  295461  295470 -295479  295482     118
  295461  295470  295479  295485     117  295461  295470 -295479  295485     118
  295455  295461  295470  295479     119  295455  295461 -295470  295479     120
  295455  295461 -295470  295479     121  295455  295461 -295470  295479     122
  295455  295488  295494  295500       2  295449  295455  295461  295470      75
  295449  295455 -295461  295470      76  295449  295455 -295461  295470      54
  295449  295455 -295461  295470      77  295449  295455  295488  295491       3
  295449  295455  295488  295494      21  295449  295455 -295488  295494      22
  295449  295455 -295488  295494      23  295449  295455 -295488  295494       6
  295557  295554  295560  295566       2  295554  295560  295566  295572       1
  295554  295560 -295566  295572       4  295554  295560 -295566  295572       5
  295554  295560 -295566  295572       6  295554  295560  295566  295611       7
  295554  295560 -295566  295611       8  295554  295560 -295566  295611       9
  295554  295560 -295566  295611       6  295515  295506  295500  295554      10
  295515  295524  295533  295542      10  295506  295500  295554  295557       3
  295506  295500  295554  295560      11  295506  295500 -295554  295560      12
  295506  295500 -295554  295560      13  295506  295500 -295554  295560       6
  295506  295515  295524  295533      16  295506  295515 -295524  295533      17
  295506  295515 -295524  295533      18  295500  295506  295515  295524      16
  295500  295506 -295515  295524      17  295500  295506 -295515  295524      18
  295500  295554  295560  295566       2  295494  295500  295506  295515      10
  295494  295500  295554  295557       3  295494  295500  295554  295560      21
  295494  295500 -295554  295560      22  295494  295500 -295554  295560      23
  295494  295500 -295554  295560       6  295614  295611  295617  295623       2
  295611  295617  295623  295629       1  295611  295617 -295623  295629       4
  295611  295617 -295623  295629       5  295611  295617 -295623  295629       6
  295611  295617  295623  295644       7  295611  295617 -295623  295644       8
  295611  295617 -295623  295644       9  295611  295617 -295623  295644       6
  295590  295572  295566  295611     103  295590  295572 -295566  295611     104
  295590  295572 -295566  295611     105  295590  295572 -295566  295611     106
  295578  295572  295566  295611      34  295578  295572 -295566  295611      35
  295578  295572 -295566  295611      36  295578  295572 -295566  295611      37
  295578  295572  295590  295599     107  295578  295572 -295590  295599     108
  295578  295572 -295590  295599     109  295578  295572 -295590  295599     110
  295572  295566  295611  295614       3  295572  295566  295611  295617      11
  295572  295566 -295611  295617      12  295572  295566 -295611  295617      13
  295572  295566 -295611  295617       6  295566  295572  295590  295599     111
  295566  295572 -295590  295599     112  295566  295572 -295590  295599     109
  295566  295572 -295590  295599     113  295566  295611  295617  295623       2
  295560  295566  295572  295578      38  295560  295566 -295572  295578      39
  295560  295566 -295572  295578      36  295560  295566 -295572  295578      40
  295560  295566  295572  295590     114  295560  295566 -295572  295590     115
  295560  295566 -295572  295590     105  295560  295566 -295572  295590     116
  295560  295566  295611  295614       3  295560  295566  295611  295617      21
  295560  295566 -295611  295617      22  295560  295566 -295611  295617      23
  295560  295566 -295611  295617       6  295647  295644  295650  295656       2
  295644  295650  295656  295662       1  295644  295650 -295656  295662       4
  295644  295650 -295656  295662       5  295644  295650 -295656  295662       6
  295644  295650  295656  295710       7  295644  295650 -295656  295710       8
  295644  295650 -295656  295710       9  295644  295650 -295656  295710       6
  295638  295629  295623  295644     123  295638  295629 -295623  295644     124
  295638  295629 -295623  295644     125  295638  295629 -295623  295644     126
  295629  295623  295644  295647       3  295629  295623  295644  295650      11
  295629  295623 -295644  295650      12  295629  295623 -295644  295650      13
  295629  295623 -295644  295650       6  295623  295644  295650  295656       2
  295617  295623  295629  295638     131  295617  295623 -295629  295638     132
  295617  295623 -295629  295638     125  295617  295623 -295629  295638     133
  295617  295623  295644  295647       3  295617  295623  295644  295650      21
  295617  295623 -295644  295650      22  295617  295623 -295644  295650      23
  295617  295623 -295644  295650       6  295713  295710  295716  295722       2
  295710  295716  295722  295731       7  295710  295716 -295722  295731       8
  295710  295716 -295722  295731       9  295710  295716 -295722  295731       6
  295671  295662  295656  295710      10  295671  295680  295689  295698      10
  295662  295656  295710  295713       3  295662  295656  295710  295716      11
  295662  295656 -295710  295716      12  295662  295656 -295710  295716      13
  295662  295656 -295710  295716       6  295662  295671  295680  295689      16
  295662  295671 -295680  295689      17  295662  295671 -295680  295689      18
  295656  295662  295671  295680      16  295656  295662 -295671  295680      17
  295656  295662 -295671  295680      18  295656  295710  295716  295722       2
  295650  295656  295662  295671      10  295650  295656  295710  295713       3
  295650  295656  295710  295716      21  295650  295656 -295710  295716      22
  295650  295656 -295710  295716      23  295650  295656 -295710  295716       6
  295734  295731  295737  295743       2  295731  295737  295743  295749       1
  295731  295737 -295743  295749       4  295731  295737 -295743  295749       5
  295731  295737 -295743  295749       6  295731  295737  295743  295761       7
  295731  295737 -295743  295761       8  295731  295737 -295743  295761       9
  295731  295737 -295743  295761       6  295722  295731  295737  295743       2
  295716  295722  295731  295734       3  295716  295722  295731  295737      21
  295716  295722 -295731  295737      22  295716  295722 -295731  295737      23
  295716  295722 -295731  295737       6  295764  295761  295767  295773       2
  295761  295767  295773  295779       1  295761  295767 -295773  295779       4
  295761  295767 -295773  295779       5  295761  295767 -295773  295779       6
  295761  295767  295773  295803       7  295761  295767 -295773  295803       8
  295761  295767 -295773  295803       9  295761  295767 -295773  295803       6
  295749  295743  295761  295764       3  295749  295743  295761  295767      11
  295749  295743 -295761  295767      12  295749  295743 -295761  295767      13
  295749  295743 -295761  295767       6  295743  295761  295767  295773       2
  295737  295743  295761  295764       3  295737  295743  295761  295767      21
  295737  295743 -295761  295767      22  295737  295743 -295761  295767      23
  295737  295743 -295761  295767       6  295806  295803  295809  295812       2
  295806  295803  295809  295839       2  295803  295809  295812  295821       1
  295803  295809 -295812  295821     102  295803  295809 -295812  295821      13
  295803  295809 -295812  295821       6  295803  295809  295839  295830       1
  295803  295809 -295839  295830       4  295803  295809 -295839  295830       5
  295803  295809 -295839  295830       6  295803  295809  295839  295845       7
  295803  295809 -295839  295845       8  295803  295809 -295839  295845       9
  295803  295809 -295839  295845       6  295788  295779  295773  295803     153
  295788  295779 -295773  295803     154  295788  295779 -295773  295803     155
  295788  295779 -295773  295803     156  295779  295773  295803  295806       3
  295779  295773  295803  295809      11  295779  295773 -295803  295809      12
  295779  295773 -295803  295809      13  295779  295773 -295803  295809       6
  295773  295779  295788  295791       7  295773  295779  295788  295794     170
  295773  295779 -295788  295794     171  295773  295779 -295788  295794     172
  295773  295779 -295788  295794     173  295773  295803  295809  295812       2
  295773  295803  295809  295839       2  295767  295773  295779  295788     165
  295767  295773 -295779  295788     166  295767  295773 -295779  295788     155
  295767  295773 -295779  295788     167  295767  295773  295803  295806       3
  295767  295773  295803  295809      21  295767  295773 -295803  295809      22
  295767  295773 -295803  295809      23  295767  295773 -295803  295809       6
  295848  295845  295851  295857       2  295845  295851  295857  295863       1
  295845  295851 -295857  295863       4  295845  295851 -295857  295863       5
  295845  295851 -295857  295863       6  295845  295851  295857  295893       7
  295845  295851 -295857  295893       8  295845  295851 -295857  295893       9
  295845  295851 -295857  295893       6  295839  295845  295851  295857       2
  295830  295839  295845  295848       3  295830  295839  295845  295851      11
  295830  295839 -295845  295851      12  295830  295839 -295845  295851      13
  295830  295839 -295845  295851       6  295821  295812 -295809  295839       3
  295821  295830  295839  295845      10  295812  295809 -295839  295830       3
  295812  295809  295839  295845       3  295812  295821 -295830  295839      16
  295812  295821 -295830  295839      17  295812  295821 -295830  295839      18
  295809  295812 -295821  295830      10  295809  295839 -295830  295821      10
  295809  295839  295845  295848       3  295809  295839  295845  295851      21
  295809  295839 -295845  295851      22  295809  295839 -295845  295851      23
  295809  295839 -295845  295851       6  295896  295893  295899  295905       2
  295893  295899  295905  295911       1  295893  295899 -295905  295911       4
  295893  295899 -295905  295911       5  295893  295899 -295905  295911       6
  295893  295899  295905  295938       7  295893  295899 -295905  295938       8
  295893  295899 -295905  295938       9  295893  295899 -295905  295938       6
  295881  295863  295857  295893      34  295881  295863 -295857  295893      35
  295881  295863 -295857  295893      36  295881  295863 -295857  295893      37
  295869  295863  295857  295893      34  295869  295863 -295857  295893      35
  295869  295863 -295857  295893      36  295869  295863 -295857  295893      37
  295863  295857  295893  295896       3  295863  295857  295893  295899      11
  295863  295857 -295893  295899      12  295863  295857 -295893  295899      13
  295863  295857 -295893  295899       6  295857  295893  295899  295905       2
  295851  295857  295863  295869      38  295851  295857 -295863  295869      39
  295851  295857 -295863  295869      36  295851  295857 -295863  295869      40
  295851  295857  295863  295881      38  295851  295857 -295863  295881      39
  295851  295857 -295863  295881      36  295851  295857 -295863  295881      40
  295851  295857  295893  295896       3  295851  295857  295893  295899      21
  295851  295857 -295893  295899      22  295851  295857 -295893  295899      23
  295851  295857 -295893  295899       6  295941  295938  295944  295950       2
  295938  295944  295950  295956       1  295938  295944 -295950  295956       4
  295938  295944 -295950  295956       5  295938  295944 -295950  295956       6
  295938  295944  295950  295995       7  295938  295944 -295950  295995       8
  295938  295944 -295950  295995       9  295938  295944 -295950  295995       6
  295920  295911  295905  295938      64  295920  295911 -295905  295938      65
  295920  295911 -295905  295938      54  295920  295911 -295905  295938      66
  295911  295905  295938  295941       3  295911  295905  295938  295944      11
  295911  295905 -295938  295944      12  295911  295905 -295938  295944      13
  295911  295905 -295938  295944       6  295911  295920  295929  295932     117
  295911  295920 -295929  295932     118  295911  295920  295929  295935     117
  295911  295920 -295929  295935     118  295905  295911  295920  295929     119
  295905  295911 -295920  295929     120  295905  295911 -295920  295929     121
  295905  295911 -295920  295929     122  295905  295938  295944  295950       2
  295899  295905  295911  295920      75  295899  295905 -295911  295920      76
  295899  295905 -295911  295920      54  295899  295905 -295911  295920      77
  295899  295905  295938  295941       3  295899  295905  295938  295944      21
  295899  295905 -295938  295944      22  295899  295905 -295938  295944      23
  295899  295905 -295938  295944       6  295998  295995  296001  296007       2
  295995  296001  296007  296013       1  295995  296001 -296007  296013       4
  295995  296001 -296007  296013       5  295995  296001 -296007  296013       6
  295995  296001  296007  296067       7  295995  296001 -296007  296067       8
  295995  296001 -296007  296067       9  295995  296001 -296007  296067       6
  295974  295956  295950  295995     103  295974  295956 -295950  295995     104
  295974  295956 -295950  295995     105  295974  295956 -295950  295995     106
  295962  295956  295950  295995      34  295962  295956 -295950  295995      35
  295962  295956 -295950  295995      36  295962  295956 -295950  295995      37
  295962  295956  295974  295983     107  295962  295956 -295974  295983     108
  295962  295956 -295974  295983     109  295962  295956 -295974  295983     110
  295956  295950  295995  295998       3  295956  295950  295995  296001      11
  295956  295950 -295995  296001      12  295956  295950 -295995  296001      13
  295956  295950 -295995  296001       6  295950  295956  295974  295983     111
  295950  295956 -295974  295983     112  295950  295956 -295974  295983     109
  295950  295956 -295974  295983     113  295950  295995  296001  296007       2
  295944  295950  295956  295962      38  295944  295950 -295956  295962      39
  295944  295950 -295956  295962      36  295944  295950 -295956  295962      40
  295944  295950  295956  295974     114  295944  295950 -295956  295974     115
  295944  295950 -295956  295974     105  295944  295950 -295956  295974     116
  295944  295950  295995  295998       3  295944  295950  295995  296001      21
  295944  295950 -295995  296001      22  295944  295950 -295995  296001      23
  295944  295950 -295995  296001       6  296070  296067  296073  296079       2
  296067  296073  296079  296085       1  296067  296073 -296079  296085       4
  296067  296073 -296079  296085       5  296067  296073 -296079  296085       6
  296067  296073  296079  296139       7  296067  296073 -296079  296139       8
  296067  296073 -296079  296139       9  296067  296073 -296079  296139       6
  296031  296040  296046  296049      51  296031  296040 -296046  296049       6
  296031  296040  296046  296058      51  296031  296040 -296046  296058       6
  296022  296013  296007  296067      10  296022  296031  296040  296046       7
  296022  296031 -296040  296046      29  296013  296007  296067  296070       3
  296013  296007  296067  296073      11  296013  296007 -296067  296073      12
  296013  296007 -296067  296073      13  296013  296007 -296067  296073       6
  296013  296022  296031  296040      10  296007  296013  296022  296031      16
  296007  296013 -296022  296031      17  296007  296013 -296022  296031      18
  296007  296067  296073  296079       2  296001  296007  296013  296022      10
  296001  296007  296067  296070       3  296001  296007  296067  296073      21
  296001  296007 -296067  296073      22  296001  296007 -296067  296073      23
  296001  296007 -296067  296073       6  296142  296139  296145  296151       2
  296139  296145  296151  296160       7  296139  296145 -296151  296160       8
  296139  296145 -296151  296160       9  296139  296145 -296151  296160       6
  296103  296112  296118  296121      51  296103  296112 -296118  296121       6
  296103  296112  296118  296130      51  296103  296112 -296118  296130       6
  296094  296085  296079  296139      10  296094  296103  296112  296118       7
  296094  296103 -296112  296118      29  296085  296079  296139  296142       3
  296085  296079  296139  296145      11  296085  296079 -296139  296145      12
  296085  296079 -296139  296145      13  296085  296079 -296139  296145       6
  296085  296094  296103  296112      10  296079  296085  296094  296103      16
  296079  296085 -296094  296103      17  296079  296085 -296094  296103      18
  296079  296139  296145  296151       2  296073  296079  296085  296094      10
  296073  296079  296139  296142       3  296073  296079  296139  296145      21
  296073  296079 -296139  296145      22  296073  296079 -296139  296145      23
  296073  296079 -296139  296145       6  296163  296160  296166  296172       2
  296160  296166  296172  296178       1  296160  296166 -296172  296178       4
  296160  296166 -296172  296178       5  296160  296166 -296172  296178       6
  296160  296166  296172  296208       7  296160  296166 -296172  296208       8
  296160  296166 -296172  296208       9  296160  296166 -296172  296208       6
  296151  296160  296166  296172       2  296145  296151  296160  296163       3
  296145  296151  296160  296166      21  296145  296151 -296160  296166      22
  296145  296151 -296160  296166      23  296145  296151 -296160  296166       6
  296211  296208  296214  296220       2  296208  296214  296220  296226       1
  296208  296214 -296220  296226       4  296208  296214 -296220  296226       5
  296208  296214 -296220  296226       6  296208  296214  296220  296259       7
  296208  296214 -296220  296259       8  296208  296214 -296220  296259       9
  296208  296214 -296220  296259       6  296196  296178  296172  296208      34
  296196  296178 -296172  296208      35  296196  296178 -296172  296208      36
  296196  296178 -296172  296208      37  296184  296178  296172  296208      34
  296184  296178 -296172  296208      35  296184  296178 -296172  296208      36
  296184  296178 -296172  296208      37  296178  296172  296208  296211       3
  296178  296172  296208  296214      11  296178  296172 -296208  296214      12
  296178  296172 -296208  296214      13  296178  296172 -296208  296214       6
  296172  296208  296214  296220       2  296166  296172  296178  296184      38
  296166  296172 -296178  296184      39  296166  296172 -296178  296184      36
  296166  296172 -296178  296184      40  296166  296172  296178  296196      38
  296166  296172 -296178  296196      39  296166  296172 -296178  296196      36
  296166  296172 -296178  296196      40  296166  296172  296208  296211       3
  296166  296172  296208  296214      21  296166  296172 -296208  296214      22
  296166  296172 -296208  296214      23  296166  296172 -296208  296214       6
  296262  296259  296265  296271       2  296259  296265  296271  296277       1
  296259  296265 -296271  296277       4  296259  296265 -296271  296277       5
  296259  296265 -296271  296277       6  296259  296265  296271  296316       7
  296259  296265 -296271  296316       8  296259  296265 -296271  296316       9
  296259  296265 -296271  296316       6  296235  296226  296220  296259      64
  296235  296226 -296220  296259      65  296235  296226 -296220  296259      54
  296235  296226 -296220  296259      66  296226  296220  296259  296262       3
  296226  296220  296259  296265      11  296226  296220 -296259  296265      12
  296226  296220 -296259  296265      13  296226  296220 -296259  296265       6
  296226  296235  296244  296247      67  296226  296235 -296244  296247      68
  296226  296235 -296244  296247      69  296226  296235 -296244  296247      70
  296220  296226  296235  296244      71  296220  296226 -296235  296244      72
  296220  296226 -296235  296244      73  296220  296226 -296235  296244      74
  296220  296259  296265  296271       2  296214  296220  296226  296235      75
  296214  296220 -296226  296235      76  296214  296220 -296226  296235      54
  296214  296220 -296226  296235      77  296214  296220  296259  296262       3
  296214  296220  296259  296265      21  296214  296220 -296259  296265      22
  296214  296220 -296259  296265      23  296214  296220 -296259  296265       6
  296319  296316  296322  296328       2  296316  296322  296328  296334       1
  296316  296322 -296328  296334       4  296316  296322 -296328  296334       5
  296316  296322 -296328  296334       6  296316  296322  296328  296346       7
  296316  296322 -296328  296346       8  296316  296322 -296328  296346       9
  296316  296322 -296328  296346       6  296286  296277  296271  296316      52
  296286  296277 -296271  296316      53  296286  296277 -296271  296316      54
  296286  296277 -296271  296316      55  296277  296271  296316  296319       3
  296277  296271  296316  296322      11  296277  296271 -296316  296322      12
  296277  296271 -296316  296322      13  296277  296271 -296316  296322       6
  296271  296277  296286  296292      56  296271  296277 -296286  296292      57
  296271  296277 -296286  296292      58  296271  296277 -296286  296292      59
  296271  296277  296286  296304      56  296271  296277 -296286  296304      57
  296271  296277 -296286  296304      58  296271  296277 -296286  296304      59
  296271  296316  296322  296328       2  296265  296271  296277  296286      60
  296265  296271 -296277  296286      61  296265  296271 -296277  296286      54
  296265  296271 -296277  296286      62  296265  296271  296316  296319       3
  296265  296271  296316  296322      21  296265  296271 -296316  296322      22
  296265  296271 -296316  296322      23  296265  296271 -296316  296322       6
  296349  296346  296352  296358       2  296346  296352  296358  296364       1
  296346  296352 -296358  296364       4  296346  296352 -296358  296364       5
  296346  296352 -296358  296364       6  296346  296352  296358  296394       7
  296346  296352 -296358  296394       8  296346  296352 -296358  296394       9
  296346  296352 -296358  296394       6  296334  296328  296346  296349       3
  296334  296328  296346  296352      11  296334  296328 -296346  296352      12
  296334  296328 -296346  296352      13  296334  296328 -296346  296352       6
  296328  296346  296352  296358       2  296322  296328  296346  296349       3
  296322  296328  296346  296352      21  296322  296328 -296346  296352      22
  296322  296328 -296346  296352      23  296322  296328 -296346  296352       6
  296397  296394  296400  296406       2  296394  296400  296406  296412       1
  296394  296400 -296406  296412       4  296394  296400 -296406  296412       5
  296394  296400 -296406  296412       6  296394  296400  296406  296430       7
  296394  296400 -296406  296430       8  296394  296400 -296406  296430       9
  296394  296400 -296406  296430       6  296382  296364  296358  296394      34
  296382  296364 -296358  296394      35  296382  296364 -296358  296394      36
  296382  296364 -296358  296394      37  296370  296364  296358  296394      34
  296370  296364 -296358  296394      35  296370  296364 -296358  296394      36
  296370  296364 -296358  296394      37  296364  296358  296394  296397       3
  296364  296358  296394  296400      11  296364  296358 -296394  296400      12
  296364  296358 -296394  296400      13  296364  296358 -296394  296400       6
  296358  296394  296400  296406       2  296352  296358  296364  296370      38
  296352  296358 -296364  296370      39  296352  296358 -296364  296370      36
  296352  296358 -296364  296370      40  296352  296358  296364  296382      38
  296352  296358 -296364  296382      39  296352  296358 -296364  296382      36
  296352  296358 -296364  296382      40  296352  296358  296394  296397       3
  296352  296358  296394  296400      21  296352  296358 -296394  296400      22
  296352  296358 -296394  296400      23  296352  296358 -296394  296400       6
  296433  296430  296436  296442       2  296430  296436  296442  296448       1
  296430  296436 -296442  296448       4  296430  296436 -296442  296448       5
  296430  296436 -296442  296448       6  296430  296436  296442  296460       7
  296430  296436 -296442  296460       8  296430  296436 -296442  296460       9
  296430  296436 -296442  296460       6  296421  296412  296406  296430      24
  296421  296412 -296406  296430      25  296421  296412 -296406  296430      26
  296421  296412 -296406  296430      27  296412  296406  296430  296433       3
  296412  296406  296430  296436      11  296412  296406 -296430  296436      12
  296412  296406 -296430  296436      13  296412  296406 -296430  296436       6
  296406  296412  296421  296424       7  296406  296412 -296421  296424      28
  296406  296412 -296421  296424      29  296406  296412 -296421  296424      30
  296406  296412  296421  296427       7  296406  296412 -296421  296427      28
  296406  296412 -296421  296427      29  296406  296412 -296421  296427      30
  296406  296430  296436  296442       2  296400  296406  296412  296421      31
  296400  296406 -296412  296421      32  296400  296406 -296412  296421      26
  296400  296406 -296412  296421      33  296400  296406  296430  296433       3
  296400  296406  296430  296436      21  296400  296406 -296430  296436      22
  296400  296406 -296430  296436      23  296400  296406 -296430  296436       6
  296463  296460  296466  296472       2  296460  296466  296472  296478       1
  296460  296466 -296472  296478       4  296460  296466 -296472  296478       5
  296460  296466 -296472  296478       6  296460  296466  296472  296508       7
  296460  296466 -296472  296508       8  296460  296466 -296472  296508       9
  296460  296466 -296472  296508       6  296448  296442  296460  296463       3
  296448  296442  296460  296466      11  296448  296442 -296460  296466      12
  296448  296442 -296460  296466      13  296448  296442 -296460  296466       6
  296442  296460  296466  296472       2  296436  296442  296460  296463       3
  296436  296442  296460  296466      21  296436  296442 -296460  296466      22
  296436  296442 -296460  296466      23  296436  296442 -296460  296466       6
  296511  296508  296514  296520       2  296508  296514  296520  296526       1
  296508  296514 -296520  296526       4  296508  296514 -296520  296526       5
  296508  296514 -296520  296526       6  296508  296514  296520  296565       7
  296508  296514 -296520  296565       8  296508  296514 -296520  296565       9
  296508  296514 -296520  296565       6  296496  296478  296472  296508      34
  296496  296478 -296472  296508      35  296496  296478 -296472  296508      36
  296496  296478 -296472  296508      37  296484  296478  296472  296508      34
  296484  296478 -296472  296508      35  296484  296478 -296472  296508      36
  296484  296478 -296472  296508      37  296478  296472  296508  296511       3
  296478  296472  296508  296514      11  296478  296472 -296508  296514      12
  296478  296472 -296508  296514      13  296478  296472 -296508  296514       6
  296472  296508  296514  296520       2  296466  296472  296478  296484      38
  296466  296472 -296478  296484      39  296466  296472 -296478  296484      36
  296466  296472 -296478  296484      40  296466  296472  296478  296496      38
  296466  296472 -296478  296496      39  296466  296472 -296478  296496      36
  296466  296472 -296478  296496      40  296466  296472  296508  296511       3
  296466  296472  296508  296514      21  296466  296472 -296508  296514      22
  296466  296472 -296508  296514      23  296466  296472 -296508  296514       6
  296568  296565  296571  296577       2  296565  296571  296577  296583       1
  296565  296571 -296577  296583       4  296565  296571 -296577  296583       5
  296565  296571 -296577  296583       6  296565  296571  296577  296595       7
  296565  296571 -296577  296595       8  296565  296571 -296577  296595       9
  296565  296571 -296577  296595       6  296544  296526  296520  296565     103
  296544  296526 -296520  296565     104  296544  296526 -296520  296565     105
  296544  296526 -296520  296565     106  296532  296526  296520  296565      34
  296532  296526 -296520  296565      35  296532  296526 -296520  296565      36
  296532  296526 -296520  296565      37  296532  296526  296544  296553     107
  296532  296526 -296544  296553     108  296532  296526 -296544  296553     109
  296532  296526 -296544  296553     110  296526  296520  296565  296568       3
  296526  296520  296565  296571      11  296526  296520 -296565  296571      12
  296526  296520 -296565  296571      13  296526  296520 -296565  296571       6
  296520  296526  296544  296553     111  296520  296526 -296544  296553     112
  296520  296526 -296544  296553     109  296520  296526 -296544  296553     113
  296520  296565  296571  296577       2  296514  296520  296526  296532      38
  296514  296520 -296526  296532      39  296514  296520 -296526  296532      36
  296514  296520 -296526  296532      40  296514  296520  296526  296544     114
  296514  296520 -296526  296544     115  296514  296520 -296526  296544     105
  296514  296520 -296526  296544     116  296514  296520  296565  296568       3
  296514  296520  296565  296571      21  296514  296520 -296565  296571      22
  296514  296520 -296565  296571      23  296514  296520 -296565  296571       6
  296598  296595  296601  296607       2  296595  296601  296607  296613       1
  296595  296601 -296607  296613       4  296595  296601 -296607  296613       5
  296595  296601 -296607  296613       6  296595  296601  296607  296640       7
  296595  296601 -296607  296640       8  296595  296601 -296607  296640       9
  296595  296601 -296607  296640       6  296583  296577  296595  296598       3
  296583  296577  296595  296601      11  296583  296577 -296595  296601      12
  296583  296577 -296595  296601      13  296583  296577 -296595  296601       6
  296577  296595  296601  296607       2  296571  296577  296595  296598       3
  296571  296577  296595  296601      21  296571  296577 -296595  296601      22
  296571  296577 -296595  296601      23  296571  296577 -296595  296601       6
  296643  296640  296646  296652       2  296640  296646  296652  296658       1
  296640  296646 -296652  296658       4  296640  296646 -296652  296658       5
  296640  296646 -296652  296658       6  296640  296646  296652  296697       7
  296640  296646 -296652  296697       8  296640  296646 -296652  296697       9
  296640  296646 -296652  296697       6  296622  296613  296607  296640      64
  296622  296613 -296607  296640      65  296622  296613 -296607  296640      54
  296622  296613 -296607  296640      66  296613  296607  296640  296643       3
  296613  296607  296640  296646      11  296613  296607 -296640  296646      12
  296613  296607 -296640  296646      13  296613  296607 -296640  296646       6
  296613  296622  296631  296634     117  296613  296622 -296631  296634     118
  296613  296622  296631  296637     117  296613  296622 -296631  296637     118
  296607  296613  296622  296631     119  296607  296613 -296622  296631     120
  296607  296613 -296622  296631     121  296607  296613 -296622  296631     122
  296607  296640  296646  296652       2  296601  296607  296613  296622      75
  296601  296607 -296613  296622      76  296601  296607 -296613  296622      54
  296601  296607 -296613  296622      77  296601  296607  296640  296643       3
  296601  296607  296640  296646      21  296601  296607 -296640  296646      22
  296601  296607 -296640  296646      23  296601  296607 -296640  296646       6
  296700  296697  296703  296709       2  296697  296703  296709  296715       1
  296697  296703 -296709  296715       4  296697  296703 -296709  296715       5
  296697  296703 -296709  296715       6  296697  296703  296709  296763       7
  296697  296703 -296709  296763       8  296697  296703 -296709  296763       9
  296697  296703 -296709  296763       6  296667  296658  296652  296697      52
  296667  296658 -296652  296697      53  296667  296658 -296652  296697      54
  296667  296658 -296652  296697      55  296658  296652  296697  296700       3
  296658  296652  296697  296703      11  296658  296652 -296697  296703      12
  296658  296652 -296697  296703      13  296658  296652 -296697  296703       6
  296652  296658  296667  296673      56  296652  296658 -296667  296673      57
  296652  296658 -296667  296673      58  296652  296658 -296667  296673      59
  296652  296658  296667  296685      56  296652  296658 -296667  296685      57
  296652  296658 -296667  296685      58  296652  296658 -296667  296685      59
  296652  296697  296703  296709       2  296646  296652  296658  296667      60
  296646  296652 -296658  296667      61  296646  296652 -296658  296667      54
  296646  296652 -296658  296667      62  296646  296652  296697  296700       3
  296646  296652  296697  296703      21  296646  296652 -296697  296703      22
  296646  296652 -296697  296703      23  296646  296652 -296697  296703       6
  296766  296763  296769  296775       2  296763  296769  296775  296781       1
  296763  296769 -296775  296781       4  296763  296769 -296775  296781       5
  296763  296769 -296775  296781       6  296763  296769  296775  296829       7
  296763  296769 -296775  296829       8  296763  296769 -296775  296829       9
  296763  296769 -296775  296829       6  296724  296715  296709  296763      10
  296724  296733  296742  296751      10  296715  296709  296763  296766       3
  296715  296709  296763  296769      11  296715  296709 -296763  296769      12
  296715  296709 -296763  296769      13  296715  296709 -296763  296769       6
  296715  296724  296733  296742      16  296715  296724 -296733  296742      17
  296715  296724 -296733  296742      18  296709  296715  296724  296733      16
  296709  296715 -296724  296733      17  296709  296715 -296724  296733      18
  296709  296763  296769  296775       2  296703  296709  296715  296724      10
  296703  296709  296763  296766       3  296703  296709  296763  296769      21
  296703  296709 -296763  296769      22  296703  296709 -296763  296769      23
  296703  296709 -296763  296769       6  296832  296829  296835  296841       2
  296829  296835  296841  296847       1  296829  296835 -296841  296847       4
  296829  296835 -296841  296847       5  296829  296835 -296841  296847       6
  296829  296835  296841  296880       7  296829  296835 -296841  296880       8
  296829  296835 -296841  296880       9  296829  296835 -296841  296880       6
  296790  296781  296775  296829      10  296790  296799  296808  296817      10
  296781  296775  296829  296832       3  296781  296775  296829  296835      11
  296781  296775 -296829  296835      12  296781  296775 -296829  296835      13
  296781  296775 -296829  296835       6  296781  296790  296799  296808      16
  296781  296790 -296799  296808      17  296781  296790 -296799  296808      18
  296775  296781  296790  296799      16  296775  296781 -296790  296799      17
  296775  296781 -296790  296799      18  296775  296829  296835  296841       2
  296769  296775  296781  296790      10  296769  296775  296829  296832       3
  296769  296775  296829  296835      21  296769  296775 -296829  296835      22
  296769  296775 -296829  296835      23  296769  296775 -296829  296835       6
  296883  296880  296886  296892       2  296880  296886  296892  296898       1
  296880  296886 -296892  296898       4  296880  296886 -296892  296898       5
  296880  296886 -296892  296898       6  296880  296886  296892  296913       7
  296880  296886 -296892  296913       8  296880  296886 -296892  296913       9
  296880  296886 -296892  296913       6  296856  296847  296841  296880      64
  296856  296847 -296841  296880      65  296856  296847 -296841  296880      54
  296856  296847 -296841  296880      66  296847  296841  296880  296883       3
  296847  296841  296880  296886      11  296847  296841 -296880  296886      12
  296847  296841 -296880  296886      13  296847  296841 -296880  296886       6
  296847  296856  296865  296868       7  296847  296856  296865  296871      78
  296847  296856 -296865  296871      79  296847  296856 -296865  296871      80
  296847  296856 -296865  296871      81  296841  296847  296856  296865      82
  296841  296847 -296856  296865      83  296841  296847 -296856  296865      84
  296841  296847 -296856  296865      85  296841  296880  296886  296892       2
  296835  296841  296847  296856      75  296835  296841 -296847  296856      76
  296835  296841 -296847  296856      54  296835  296841 -296847  296856      77
  296835  296841  296880  296883       3  296835  296841  296880  296886      21
  296835  296841 -296880  296886      22  296835  296841 -296880  296886      23
  296835  296841 -296880  296886       6  296916  296913  296919  296925       2
  296913  296919  296925  296931       1  296913  296919 -296925  296931       4
  296913  296919 -296925  296931       5  296913  296919 -296925  296931       6
  296913  296919  296925  296979       7  296913  296919 -296925  296979       8
  296913  296919 -296925  296979       9  296913  296919 -296925  296979       6
  296907  296898  296892  296913     123  296907  296898 -296892  296913     124
  296907  296898 -296892  296913     125  296907  296898 -296892  296913     126
  296898  296892  296913  296916       3  296898  296892  296913  296919      11
  296898  296892 -296913  296919      12  296898  296892 -296913  296919      13
  296898  296892 -296913  296919       6  296892  296913  296919  296925       2
  296886  296892  296898  296907     131  296886  296892 -296898  296907     132
  296886  296892 -296898  296907     125  296886  296892 -296898  296907     133
  296886  296892  296913  296916       3  296886  296892  296913  296919      21
  296886  296892 -296913  296919      22  296886  296892 -296913  296919      23
  296886  296892 -296913  296919       6  296982  296979  296985  296988       2
  296982  296979  296985  297015       2  296979  296985  296988  296997       1
  296979  296985 -296988  296997     102  296979  296985 -296988  296997      13
  296979  296985 -296988  296997       6  296979  296985  297015  297006       1
  296979  296985 -297015  297006       4  296979  296985 -297015  297006       5
  296979  296985 -297015  297006       6  296979  296985  297015  297021       7
  296979  296985 -297015  297021       8  296979  296985 -297015  297021       9
  296979  296985 -297015  297021       6  296940  296931  296925  296979      10
  296940  296949  296958  296967      10  296931  296925  296979  296982       3
  296931  296925  296979  296985      11  296931  296925 -296979  296985      12
  296931  296925 -296979  296985      13  296931  296925 -296979  296985       6
  296931  296940  296949  296958      16  296931  296940 -296949  296958      17
  296931  296940 -296949  296958      18  296925  296931  296940  296949      16
  296925  296931 -296940  296949      17  296925  296931 -296940  296949      18
  296925  296979  296985  296988       2  296925  296979  296985  297015       2
  296919  296925  296931  296940      10  296919  296925  296979  296982       3
  296919  296925  296979  296985      21  296919  296925 -296979  296985      22
  296919  296925 -296979  296985      23  296919  296925 -296979  296985       6
  297024  297021  297027  297033       2  297021  297027  297033  297039       1
  297021  297027 -297033  297039       4  297021  297027 -297033  297039       5
  297021  297027 -297033  297039       6  297021  297027  297033  297069       7
  297021  297027 -297033  297069       8  297021  297027 -297033  297069       9
  297021  297027 -297033  297069       6  297015  297021  297027  297033       2
  297006  297015  297021  297024       3  297006  297015  297021  297027      11
  297006  297015 -297021  297027      12  297006  297015 -297021  297027      13
  297006  297015 -297021  297027       6  296997  296988 -296985  297015       3
  296997  297006  297015  297021      10  296988  296985 -297015  297006       3
  296988  296985  297015  297021       3  296988  296997 -297006  297015      16
  296988  296997 -297006  297015      17  296988  296997 -297006  297015      18
  296985  296988 -296997  297006      10  296985  297015 -297006  296997      10
  296985  297015  297021  297024       3  296985  297015  297021  297027      21
  296985  297015 -297021  297027      22  296985  297015 -297021  297027      23
  296985  297015 -297021  297027       6  297072  297069  297075  297081       2
  297069  297075  297081  297087       1  297069  297075 -297081  297087       4
  297069  297075 -297081  297087       5  297069  297075 -297081  297087       6
  297069  297075  297081  297111       7  297069  297075 -297081  297111       8
  297069  297075 -297081  297111       9  297069  297075 -297081  297111       6
  297057  297039  297033  297069      34  297057  297039 -297033  297069      35
  297057  297039 -297033  297069      36  297057  297039 -297033  297069      37
  297045  297039  297033  297069      34  297045  297039 -297033  297069      35
  297045  297039 -297033  297069      36  297045  297039 -297033  297069      37
  297039  297033  297069  297072       3  297039  297033  297069  297075      11
  297039  297033 -297069  297075      12  297039  297033 -297069  297075      13
  297039  297033 -297069  297075       6  297033  297069  297075  297081       2
  297027  297033  297039  297045      38  297027  297033 -297039  297045      39
  297027  297033 -297039  297045      36  297027  297033 -297039  297045      40
  297027  297033  297039  297057      38  297027  297033 -297039  297057      39
  297027  297033 -297039  297057      36  297027  297033 -297039  297057      40
  297027  297033  297069  297072       3  297027  297033  297069  297075      21
  297027  297033 -297069  297075      22  297027  297033 -297069  297075      23
  297027  297033 -297069  297075       6  297114  297111  297117  297123       2
  297111  297117  297123  297129       1  297111  297117 -297123  297129       4
  297111  297117 -297123  297129       5  297111  297117 -297123  297129       6
  297111  297117  297123  297153       7  297111  297117 -297123  297153       8
  297111  297117 -297123  297153       9  297111  297117 -297123  297153       6
  297105  297087  297081  297111      86  297105  297087 -297081  297111      87
  297105  297087 -297081  297111      88  297105  297087 -297081  297111      89
  297093  297087  297081  297111      34  297093  297087 -297081  297111      35
  297093  297087 -297081  297111      36  297093  297087 -297081  297111      37
  297087  297081  297111  297114       3  297087  297081  297111  297117      11
  297087  297081 -297111  297117      12  297087  297081 -297111  297117      13
  297087  297081 -297111  297117       6  297081  297111  297117  297123       2
  297075  297081  297087  297093      38  297075  297081 -297087  297093      39
  297075  297081 -297087  297093      36  297075  297081 -297087  297093      40
  297075  297081  297087  297105      99  297075  297081 -297087  297105     100
  297075  297081 -297087  297105      88  297075  297081 -297087  297105     101
  297075  297081  297111  297114       3  297075  297081  297111  297117      21
  297075  297081 -297111  297117      22  297075  297081 -297111  297117      23
  297075  297081 -297111  297117       6  297156  297153  297159  297162       2
  297156  297153  297159  297189       2  297153  297159  297162  297171       1
  297153  297159 -297162  297171     102  297153  297159 -297162  297171      13
  297153  297159 -297162  297171       6  297153  297159  297189  297180       1
  297153  297159 -297189  297180       4  297153  297159 -297189  297180       5
  297153  297159 -297189  297180       6  297153  297159  297189  297195       7
  297153  297159 -297189  297195       8  297153  297159 -297189  297195       9
  297153  297159 -297189  297195       6  297147  297129  297123  297153      86
  297147  297129 -297123  297153      87  297147  297129 -297123  297153      88
  297147  297129 -297123  297153      89  297135  297129  297123  297153      34
  297135  297129 -297123  297153      35  297135  297129 -297123  297153      36
  297135  297129 -297123  297153      37  297129  297123  297153  297156       3
  297129  297123  297153  297159      11  297129  297123 -297153  297159      12
  297129  297123 -297153  297159      13  297129  297123 -297153  297159       6
  297123  297153  297159  297162       2  297123  297153  297159  297189       2
  297117  297123  297129  297135      38  297117  297123 -297129  297135      39
  297117  297123 -297129  297135      36  297117  297123 -297129  297135      40
  297117  297123  297129  297147      99  297117  297123 -297129  297147     100
  297117  297123 -297129  297147      88  297117  297123 -297129  297147     101
  297117  297123  297153  297156       3  297117  297123  297153  297159      21
  297117  297123 -297153  297159      22  297117  297123 -297153  297159      23
  297117  297123 -297153  297159       6  297198  297195  297201  297207       2
  297195  297201  297207  297213       1  297195  297201 -297207  297213       4
  297195  297201 -297207  297213       5  297195  297201 -297207  297213       6
  297195  297201  297207  297240       7  297195  297201 -297207  297240       8
  297195  297201 -297207  297240       9  297195  297201 -297207  297240       6
  297189  297195  297201  297207       2  297180  297189  297195  297198       3
  297180  297189  297195  297201      11  297180  297189 -297195  297201      12
  297180  297189 -297195  297201      13  297180  297189 -297195  297201       6
  297171  297162 -297159  297189       3  297171  297180  297189  297195      10
  297162  297159 -297189  297180       3  297162  297159  297189  297195       3
  297162  297171 -297180  297189      16  297162  297171 -297180  297189      17
  297162  297171 -297180  297189      18  297159  297162 -297171  297180      10
  297159  297189 -297180  297171      10  297159  297189  297195  297198       3
  297159  297189  297195  297201      21  297159  297189 -297195  297201      22
  297159  297189 -297195  297201      23  297159  297189 -297195  297201       6
  297243  297240  297246  297252       2  297240  297246  297252  297258       1
  297240  297246 -297252  297258       4  297240  297246 -297252  297258       5
  297240  297246 -297252  297258       6  297240  297246  297252  297285       7
  297240  297246 -297252  297285       8  297240  297246 -297252  297285       9
  297240  297246 -297252  297285       6  297222  297213  297207  297240      64
  297222  297213 -297207  297240      65  297222  297213 -297207  297240      54
  297222  297213 -297207  297240      66  297213  297207  297240  297243       3
  297213  297207  297240  297246      11  297213  297207 -297240  297246      12
  297213  297207 -297240  297246      13  297213  297207 -297240  297246       6
  297213  297222  297231  297234     117  297213  297222 -297231  297234     118
  297213  297222  297231  297237     117  297213  297222 -297231  297237     118
  297207  297213  297222  297231     119  297207  297213 -297222  297231     120
  297207  297213 -297222  297231     121  297207  297213 -297222  297231     122
  297207  297240  297246  297252       2  297201  297207  297213  297222      75
  297201  297207 -297213  297222      76  297201  297207 -297213  297222      54
  297201  297207 -297213  297222      77  297201  297207  297240  297243       3
  297201  297207  297240  297246      21  297201  297207 -297240  297246      22
  297201  297207 -297240  297246      23  297201  297207 -297240  297246       6
  297288  297285  297291  297297       2  297285  297291  297297  297303       1
  297285  297291 -297297  297303       4  297285  297291 -297297  297303       5
  297285  297291 -297297  297303       6  297285  297291  297297  297342       7
  297285  297291 -297297  297342       8  297285  297291 -297297  297342       9
  297285  297291 -297297  297342       6  297267  297258  297252  297285      64
  297267  297258 -297252  297285      65  297267  297258 -297252  297285      54
  297267  297258 -297252  297285      66  297258  297252  297285  297288       3
  297258  297252  297285  297291      11  297258  297252 -297285  297291      12
  297258  297252 -297285  297291      13  297258  297252 -297285  297291       6
  297258  297267  297276  297279     117  297258  297267 -297276  297279     118
  297258  297267  297276  297282     117  297258  297267 -297276  297282     118
  297252  297258  297267  297276     119  297252  297258 -297267  297276     120
  297252  297258 -297267  297276     121  297252  297258 -297267  297276     122
  297252  297285  297291  297297       2  297246  297252  297258  297267      75
  297246  297252 -297258  297267      76  297246  297252 -297258  297267      54
  297246  297252 -297258  297267      77  297246  297252  297285  297288       3
  297246  297252  297285  297291      21  297246  297252 -297285  297291      22
  297246  297252 -297285  297291      23  297246  297252 -297285  297291       6
  297345  297342  297348  297354       2  297342  297348  297354  297360       1
  297342  297348 -297354  297360       4  297342  297348 -297354  297360       5
  297342  297348 -297354  297360       6  297342  297348  297354  297372       7
  297342  297348 -297354  297372       8  297342  297348 -297354  297372       9
  297342  297348 -297354  297372       6  297321  297303  297297  297342     103
  297321  297303 -297297  297342     104  297321  297303 -297297  297342     105
  297321  297303 -297297  297342     106  297309  297303  297297  297342      34
  297309  297303 -297297  297342      35  297309  297303 -297297  297342      36
  297309  297303 -297297  297342      37  297309  297303  297321  297330     107
  297309  297303 -297321  297330     108  297309  297303 -297321  297330     109
  297309  297303 -297321  297330     110  297303  297297  297342  297345       3
  297303  297297  297342  297348      11  297303  297297 -297342  297348      12
  297303  297297 -297342  297348      13  297303  297297 -297342  297348       6
  297297  297303  297321  297330     111  297297  297303 -297321  297330     112
  297297  297303 -297321  297330     109  297297  297303 -297321  297330     113
  297297  297342  297348  297354       2  297291  297297  297303  297309      38
  297291  297297 -297303  297309      39  297291  297297 -297303  297309      36
  297291  297297 -297303  297309      40  297291  297297  297303  297321     114
  297291  297297 -297303  297321     115  297291  297297 -297303  297321     105
  297291  297297 -297303  297321     116  297291  297297  297342  297345       3
  297291  297297  297342  297348      21  297291  297297 -297342  297348      22
  297291  297297 -297342  297348      23  297291  297297 -297342  297348       6
  297375  297372  297378  297384       2  297372  297378  297384  297390       1
  297372  297378 -297384  297390       4  297372  297378 -297384  297390       5
  297372  297378 -297384  297390       6  297372  297378  297384  297423       7
  297372  297378 -297384  297423       8  297372  297378 -297384  297423       9
  297372  297378 -297384  297423       6  297360  297354  297372  297375       3
  297360  297354  297372  297378      11  297360  297354 -297372  297378      12
  297360  297354 -297372  297378      13  297360  297354 -297372  297378       6
  297354  297372  297378  297384       2  297348  297354  297372  297375       3
  297348  297354  297372  297378      21  297348  297354 -297372  297378      22
  297348  297354 -297372  297378      23  297348  297354 -297372  297378       6
  297426  297423  297429  297435       2  297423  297429  297435  297441       1
  297423  297429 -297435  297441       4  297423  297429 -297435  297441       5
  297423  297429 -297435  297441       6  297423  297429  297435  297471       7
  297423  297429 -297435  297471       8  297423  297429 -297435  297471       9
  297423  297429 -297435  297471       6  297399  297390  297384  297423      64
  297399  297390 -297384  297423      65  297399  297390 -297384  297423      54
  297399  297390 -297384  297423      66  297390  297384  297423  297426       3
  297390  297384  297423  297429      11  297390  297384 -297423  297429      12
  297390  297384 -297423  297429      13  297390  297384 -297423  297429       6
  297390  297399  297408  297411       7  297390  297399  297408  297414      78
  297390  297399 -297408  297414      79  297390  297399 -297408  297414      80
  297390  297399 -297408  297414      81  297384  297390  297399  297408      82
  297384  297390 -297399  297408      83  297384  297390 -297399  297408      84
  297384  297390 -297399  297408      85  297384  297423  297429  297435       2
  297378  297384  297390  297399      75  297378  297384 -297390  297399      76
  297378  297384 -297390  297399      54  297378  297384 -297390  297399      77
  297378  297384  297423  297426       3  297378  297384  297423  297429      21
  297378  297384 -297423  297429      22  297378  297384 -297423  297429      23
  297378  297384 -297423  297429       6  297474  297471  297477  297483       2
  297471  297477  297483  297489       1  297471  297477 -297483  297489       4
  297471  297477 -297483  297489       5  297471  297477 -297483  297489       6
  297471  297477  297483  297501       7  297471  297477 -297483  297501       8
  297471  297477 -297483  297501       9  297471  297477 -297483  297501       6
  297459  297441  297435  297471      34  297459  297441 -297435  297471      35
  297459  297441 -297435  297471      36  297459  297441 -297435  297471      37
  297447  297441  297435  297471      34  297447  297441 -297435  297471      35
  297447  297441 -297435  297471      36  297447  297441 -297435  297471      37
  297441  297435  297471  297474       3  297441  297435  297471  297477      11
  297441  297435 -297471  297477      12  297441  297435 -297471  297477      13
  297441  297435 -297471  297477       6  297435  297471  297477  297483       2
  297429  297435  297441  297447      38  297429  297435 -297441  297447      39
  297429  297435 -297441  297447      36  297429  297435 -297441  297447      40
  297429  297435  297441  297459      38  297429  297435 -297441  297459      39
  297429  297435 -297441  297459      36  297429  297435 -297441  297459      40
  297429  297435  297471  297474       3  297429  297435  297471  297477      21
  297429  297435 -297471  297477      22  297429  297435 -297471  297477      23
  297429  297435 -297471  297477       6  297504  297501  297507  297513       2
  297501  297507  297513  297519       1  297501  297507 -297513  297519       4
  297501  297507 -297513  297519       5  297501  297507 -297513  297519       6
  297501  297507  297513  297543       7  297501  297507 -297513  297543       8
  297501  297507 -297513  297543       9  297501  297507 -297513  297543       6
  297489  297483  297501  297504       3  297489  297483  297501  297507      11
  297489  297483 -297501  297507      12  297489  297483 -297501  297507      13
  297489  297483 -297501  297507       6  297483  297501  297507  297513       2
  297477  297483  297501  297504       3  297477  297483  297501  297507      21
  297477  297483 -297501  297507      22  297477  297483 -297501  297507      23
  297477  297483 -297501  297507       6  297546  297543  297549  297555       2
  297543  297549  297555  297561       1  297543  297549 -297555  297561       4
  297543  297549 -297555  297561       5  297543  297549 -297555  297561       6
  297543  297549  297555  297600       7  297543  297549 -297555  297600       8
  297543  297549 -297555  297600       9  297543  297549 -297555  297600       6
  297537  297519  297513  297543      86  297537  297519 -297513  297543      87
  297537  297519 -297513  297543      88  297537  297519 -297513  297543      89
  297525  297519  297513  297543      34  297525  297519 -297513  297543      35
  297525  297519 -297513  297543      36  297525  297519 -297513  297543      37
  297519  297513  297543  297546       3  297519  297513  297543  297549      11
  297519  297513 -297543  297549      12  297519  297513 -297543  297549      13
  297519  297513 -297543  297549       6  297513  297543  297549  297555       2
  297507  297513  297519  297525      38  297507  297513 -297519  297525      39
  297507  297513 -297519  297525      36  297507  297513 -297519  297525      40
  297507  297513  297519  297537      99  297507  297513 -297519  297537     100
  297507  297513 -297519  297537      88  297507  297513 -297519  297537     101
  297507  297513  297543  297546       3  297507  297513  297543  297549      21
  297507  297513 -297543  297549      22  297507  297513 -297543  297549      23
  297507  297513 -297543  297549       6  297603  297600  297606  297612       2
  297600  297606  297612  297618       1  297600  297606 -297612  297618       4
  297600  297606 -297612  297618       5  297600  297606 -297612  297618       6
  297600  297606  297612  297633       7  297600  297606 -297612  297633       8
  297600  297606 -297612  297633       9  297600  297606 -297612  297633       6
  297579  297561  297555  297600     103  297579  297561 -297555  297600     104
  297579  297561 -297555  297600     105  297579  297561 -297555  297600     106
  297567  297561  297555  297600      34  297567  297561 -297555  297600      35
  297567  297561 -297555  297600      36  297567  297561 -297555  297600      37
  297567  297561  297579  297588     107  297567  297561 -297579  297588     108
  297567  297561 -297579  297588     109  297567  297561 -297579  297588     110
  297561  297555  297600  297603       3  297561  297555  297600  297606      11
  297561  297555 -297600  297606      12  297561  297555 -297600  297606      13
  297561  297555 -297600  297606       6  297555  297561  297579  297588     111
  297555  297561 -297579  297588     112  297555  297561 -297579  297588     109
  297555  297561 -297579  297588     113  297555  297600  297606  297612       2
  297549  297555  297561  297567      38  297549  297555 -297561  297567      39
  297549  297555 -297561  297567      36  297549  297555 -297561  297567      40
  297549  297555  297561  297579     114  297549  297555 -297561  297579     115
  297549  297555 -297561  297579     105  297549  297555 -297561  297579     116
  297549  297555  297600  297603       3  297549  297555  297600  297606      21
  297549  297555 -297600  297606      22  297549  297555 -297600  297606      23
  297549  297555 -297600  297606       6  297636  297633  297639  297645       2
  297633  297639  297645  297651       1  297633  297639 -297645  297651       4
  297633  297639 -297645  297651       5  297633  297639 -297645  297651       6
  297633  297639  297645  297663       7  297633  297639 -297645  297663       8
  297633  297639 -297645  297663       9  297633  297639 -297645  297663       6
  297627  297618  297612  297633     123  297627  297618 -297612  297633     124
  297627  297618 -297612  297633     125  297627  297618 -297612  297633     126
  297618  297612  297633  297636       3  297618  297612  297633  297639      11
  297618  297612 -297633  297639      12  297618  297612 -297633  297639      13
  297618  297612 -297633  297639       6  297612  297633  297639  297645       2
  297606  297612  297618  297627     131  297606  297612 -297618  297627     132
  297606  297612 -297618  297627     125  297606  297612 -297618  297627     133
  297606  297612  297633  297636       3  297606  297612  297633  297639      21
  297606  297612 -297633  297639      22  297606  297612 -297633  297639      23
  297606  297612 -297633  297639       6  297666  297663  297669  297675       2
  297663  297669  297675  297681       1  297663  297669 -297675  297681       4
  297663  297669 -297675  297681       5  297663  297669 -297675  297681       6
  297663  297669  297675  297705       7  297663  297669 -297675  297705       8
  297663  297669 -297675  297705       9  297663  297669 -297675  297705       6
  297651  297645  297663  297666       3  297651  297645  297663  297669      11
  297651  297645 -297663  297669      12  297651  297645 -297663  297669      13
  297651  297645 -297663  297669       6  297645  297663  297669  297675       2
  297639  297645  297663  297666       3  297639  297645  297663  297669      21
  297639  297645 -297663  297669      22  297639  297645 -297663  297669      23
  297639  297645 -297663  297669       6  297708  297705  297711  297717       2
  297705  297711  297717  297726       7  297705  297711 -297717  297726       8
  297705  297711 -297717  297726       9  297705  297711 -297717  297726       6
  297690  297681  297675  297705     153  297690  297681 -297675  297705     154
  297690  297681 -297675  297705     155  297690  297681 -297675  297705     156
  297681  297675  297705  297708       3  297681  297675  297705  297711      11
  297681  297675 -297705  297711      12  297681  297675 -297705  297711      13
  297681  297675 -297705  297711       6  297675  297681  297690  297693       7
  297675  297681  297690  297696     170  297675  297681 -297690  297696     171
  297675  297681 -297690  297696     172  297675  297681 -297690  297696     173
  297675  297705  297711  297717       2  297669  297675  297681  297690     165
  297669  297675 -297681  297690     166  297669  297675 -297681  297690     155
  297669  297675 -297681  297690     167  297669  297675  297705  297708       3
  297669  297675  297705  297711      21  297669  297675 -297705  297711      22
  297669  297675 -297705  297711      23  297669  297675 -297705  297711       6
  297729  297726  297732  297738       2  297726  297732  297738  297744       1
  297726  297732 -297738  297744       4  297726  297732 -297738  297744       5
  297726  297732 -297738  297744       6  297726  297732  297738  297762       7
  297726  297732 -297738  297762       8  297726  297732 -297738  297762       9
  297726  297732 -297738  297762       6  297717  297726  297732  297738       2
  297711  297717  297726  297729       3  297711  297717  297726  297732      21
  297711  297717 -297726  297732      22  297711  297717 -297726  297732      23
  297711  297717 -297726  297732       6  297765  297762  297768  297774       2
  297762  297768  297774  297780       1  297762  297768 -297774  297780       4
  297762  297768 -297774  297780       5  297762  297768 -297774  297780       6
  297762  297768  297774  297828       7  297762  297768 -297774  297828       8
  297762  297768 -297774  297828       9  297762  297768 -297774  297828       6
  297753  297744  297738  297762      24  297753  297744 -297738  297762      25
  297753  297744 -297738  297762      26  297753  297744 -297738  297762      27
  297744  297738  297762  297765       3  297744  297738  297762  297768      11
  297744  297738 -297762  297768      12  297744  297738 -297762  297768      13
  297744  297738 -297762  297768       6  297738  297744  297753  297756       7
  297738  297744 -297753  297756      28  297738  297744 -297753  297756      29
  297738  297744 -297753  297756      30  297738  297744  297753  297759       7
  297738  297744 -297753  297759      28  297738  297744 -297753  297759      29
  297738  297744 -297753  297759      30  297738  297762  297768  297774       2
  297732  297738  297744  297753      31  297732  297738 -297744  297753      32
  297732  297738 -297744  297753      26  297732  297738 -297744  297753      33
  297732  297738  297762  297765       3  297732  297738  297762  297768      21
  297732  297738 -297762  297768      22  297732  297738 -297762  297768      23
  297732  297738 -297762  297768       6  297831  297828  297834  297840       2
  297828  297834  297840  297846       1  297828  297834 -297840  297846       4
  297828  297834 -297840  297846       5  297828  297834 -297840  297846       6
  297828  297834  297840  297873       7  297828  297834 -297840  297873       8
  297828  297834 -297840  297873       9  297828  297834 -297840  297873       6
  297789  297780  297774  297828      10  297789  297798  297807  297816      10
  297780  297774  297828  297831       3  297780  297774  297828  297834      11
  297780  297774 -297828  297834      12  297780  297774 -297828  297834      13
  297780  297774 -297828  297834       6  297780  297789  297798  297807      16
  297780  297789 -297798  297807      17  297780  297789 -297798  297807      18
  297774  297780  297789  297798      16  297774  297780 -297789  297798      17
  297774  297780 -297789  297798      18  297774  297828  297834  297840       2
  297768  297774  297780  297789      10  297768  297774  297828  297831       3
  297768  297774  297828  297834      21  297768  297774 -297828  297834      22
  297768  297774 -297828  297834      23  297768  297774 -297828  297834       6
  297876  297873  297879  297885       2  297873  297879  297885  297891       1
  297873  297879 -297885  297891       4  297873  297879 -297885  297891       5
  297873  297879 -297885  297891       6  297873  297879  297885  297930       7
  297873  297879 -297885  297930       8  297873  297879 -297885  297930       9
  297873  297879 -297885  297930       6  297855  297846  297840  297873      64
  297855  297846 -297840  297873      65  297855  297846 -297840  297873      54
  297855  297846 -297840  297873      66  297846  297840  297873  297876       3
  297846  297840  297873  297879      11  297846  297840 -297873  297879      12
  297846  297840 -297873  297879      13  297846  297840 -297873  297879       6
  297846  297855  297864  297867     117  297846  297855 -297864  297867     118
  297846  297855  297864  297870     117  297846  297855 -297864  297870     118
  297840  297846  297855  297864     119  297840  297846 -297855  297864     120
  297840  297846 -297855  297864     121  297840  297846 -297855  297864     122
  297840  297873  297879  297885       2  297834  297840  297846  297855      75
  297834  297840 -297846  297855      76  297834  297840 -297846  297855      54
  297834  297840 -297846  297855      77  297834  297840  297873  297876       3
  297834  297840  297873  297879      21  297834  297840 -297873  297879      22
  297834  297840 -297873  297879      23  297834  297840 -297873  297879       6
  297933  297930  297936  297942       2  297930  297936  297942  297951       7
  297930  297936 -297942  297951       8  297930  297936 -297942  297951       9
  297930  297936 -297942  297951       6  297909  297891  297885  297930     103
  297909  297891 -297885  297930     104  297909  297891 -297885  297930     105
  297909  297891 -297885  297930     106  297897  297891  297885  297930      34
  297897  297891 -297885  297930      35  297897  297891 -297885  297930      36
  297897  297891 -297885  297930      37  297897  297891  297909  297918     107
  297897  297891 -297909  297918     108  297897  297891 -297909  297918     109
  297897  297891 -297909  297918     110  297891  297885  297930  297933       3
  297891  297885  297930  297936      11  297891  297885 -297930  297936      12
  297891  297885 -297930  297936      13  297891  297885 -297930  297936       6
  297885  297891  297909  297918     111  297885  297891 -297909  297918     112
  297885  297891 -297909  297918     109  297885  297891 -297909  297918     113
  297885  297930  297936  297942       2  297879  297885  297891  297897      38
  297879  297885 -297891  297897      39  297879  297885 -297891  297897      36
  297879  297885 -297891  297897      40  297879  297885  297891  297909     114
  297879  297885 -297891  297909     115  297879  297885 -297891  297909     105
  297879  297885 -297891  297909     116  297879  297885  297930  297933       3
  297879  297885  297930  297936      21  297879  297885 -297930  297936      22
  297879  297885 -297930  297936      23  297879  297885 -297930  297936       6
  297954  297951  297957  297963       2  297951  297957  297963  297969       1
  297951  297957 -297963  297969       4  297951  297957 -297963  297969       5
  297951  297957 -297963  297969       6  297951  297957  297963  297993       7
  297951  297957 -297963  297993       8  297951  297957 -297963  297993       9
  297951  297957 -297963  297993       6  297942  297951  297957  297963       2
  297936  297942  297951  297954       3  297936  297942  297951  297957      21
  297936  297942 -297951  297957      22  297936  297942 -297951  297957      23
  297936  297942 -297951  297957       6  297996  297993  297999  298005       2
  297993  297999  298005  298011       1  297993  297999 -298005  298011       4
  297993  297999 -298005  298011       5  297993  297999 -298005  298011       6
  297993  297999  298005  298050       7  297993  297999 -298005  298050       8
  297993  297999 -298005  298050       9  297993  297999 -298005  298050       6
  297978  297969  297963  297993     153  297978  297969 -297963  297993     154
  297978  297969 -297963  297993     155  297978  297969 -297963  297993     156
  297969  297963  297993  297996       3  297969  297963  297993  297999      11
  297969  297963 -297993  297999      12  297969  297963 -297993  297999      13
  297969  297963 -297993  297999       6  297963  297969  297978  297981       7
  297963  297969  297978  297984     170  297963  297969 -297978  297984     171
  297963  297969 -297978  297984     172  297963  297969 -297978  297984     173
  297963  297993  297999  298005       2  297957  297963  297969  297978     165
  297957  297963 -297969  297978     166  297957  297963 -297969  297978     155
  297957  297963 -297969  297978     167  297957  297963  297993  297996       3
  297957  297963  297993  297999      21  297957  297963 -297993  297999      22
  297957  297963 -297993  297999      23  297957  297963 -297993  297999       6
  298053  298050  298056  298062       2  298050  298056  298062  298068       1
  298050  298056 -298062  298068       4  298050  298056 -298062  298068       5
  298050  298056 -298062  298068       6  298050  298056  298062  298107       7
  298050  298056 -298062  298107       8  298050  298056 -298062  298107       9
  298050  298056 -298062  298107       6  298029  298011  298005  298050     103
  298029  298011 -298005  298050     104  298029  298011 -298005  298050     105
  298029  298011 -298005  298050     106  298017  298011  298005  298050      34
  298017  298011 -298005  298050      35  298017  298011 -298005  298050      36
  298017  298011 -298005  298050      37  298017  298011  298029  298038     107
  298017  298011 -298029  298038     108  298017  298011 -298029  298038     109
  298017  298011 -298029  298038     110  298011  298005  298050  298053       3
  298011  298005  298050  298056      11  298011  298005 -298050  298056      12
  298011  298005 -298050  298056      13  298011  298005 -298050  298056       6
  298005  298011  298029  298038     111  298005  298011 -298029  298038     112
  298005  298011 -298029  298038     109  298005  298011 -298029  298038     113
  298005  298050  298056  298062       2  297999  298005  298011  298017      38
  297999  298005 -298011  298017      39  297999  298005 -298011  298017      36
  297999  298005 -298011  298017      40  297999  298005  298011  298029     114
  297999  298005 -298011  298029     115  297999  298005 -298011  298029     105
  297999  298005 -298011  298029     116  297999  298005  298050  298053       3
  297999  298005  298050  298056      21  297999  298005 -298050  298056      22
  297999  298005 -298050  298056      23  297999  298005 -298050  298056       6
  298110  298107  298113  298119       2  298107  298113  298119  298125       1
  298107  298113 -298119  298125       4  298107  298113 -298119  298125       5
  298107  298113 -298119  298125       6  298107  298113  298119  298140       7
  298107  298113 -298119  298140       8  298107  298113 -298119  298140       9
  298107  298113 -298119  298140       6  298086  298068  298062  298107     103
  298086  298068 -298062  298107     104  298086  298068 -298062  298107     105
  298086  298068 -298062  298107     106  298074  298068  298062  298107      34
  298074  298068 -298062  298107      35  298074  298068 -298062  298107      36
  298074  298068 -298062  298107      37  298074  298068  298086  298095     107
  298074  298068 -298086  298095     108  298074  298068 -298086  298095     109
  298074  298068 -298086  298095     110  298068  298062  298107  298110       3
  298068  298062  298107  298113      11  298068  298062 -298107  298113      12
  298068  298062 -298107  298113      13  298068  298062 -298107  298113       6
  298062  298068  298086  298095     111  298062  298068 -298086  298095     112
  298062  298068 -298086  298095     109  298062  298068 -298086  298095     113
  298062  298107  298113  298119       2  298056  298062  298068  298074      38
  298056  298062 -298068  298074      39  298056  298062 -298068  298074      36
  298056  298062 -298068  298074      40  298056  298062  298068  298086     114
  298056  298062 -298068  298086     115  298056  298062 -298068  298086     105
  298056  298062 -298068  298086     116  298056  298062  298107  298110       3
  298056  298062  298107  298113      21  298056  298062 -298107  298113      22
  298056  298062 -298107  298113      23  298056  298062 -298107  298113       6
  298143  298140  298146  298152       2  298140  298146  298152  298158       1
  298140  298146 -298152  298158       4  298140  298146 -298152  298158       5
  298140  298146 -298152  298158       6  298140  298146  298152  298176       7
  298140  298146 -298152  298176       8  298140  298146 -298152  298176       9
  298140  298146 -298152  298176       6  298134  298125  298119  298140     123
  298134  298125 -298119  298140     124  298134  298125 -298119  298140     125
  298134  298125 -298119  298140     126  298125  298119  298140  298143       3
  298125  298119  298140  298146      11  298125  298119 -298140  298146      12
  298125  298119 -298140  298146      13  298125  298119 -298140  298146       6
  298119  298140  298146  298152       2  298113  298119  298125  298134     131
  298113  298119 -298125  298134     132  298113  298119 -298125  298134     125
  298113  298119 -298125  298134     133  298113  298119  298140  298143       3
  298113  298119  298140  298146      21  298113  298119 -298140  298146      22
  298113  298119 -298140  298146      23  298113  298119 -298140  298146       6
  298179  298176  298182  298188       2  298176  298182  298188  298194       1
  298176  298182 -298188  298194       4  298176  298182 -298188  298194       5
  298176  298182 -298188  298194       6  298176  298182  298188  298206       7
  298176  298182 -298188  298206       8  298176  298182 -298188  298206       9
  298176  298182 -298188  298206       6  298167  298158  298152  298176      24
  298167  298158 -298152  298176      25  298167  298158 -298152  298176      26
  298167  298158 -298152  298176      27  298158  298152  298176  298179       3
  298158  298152  298176  298182      11  298158  298152 -298176  298182      12
  298158  298152 -298176  298182      13  298158  298152 -298176  298182       6
  298152  298158  298167  298170       7  298152  298158 -298167  298170      28
  298152  298158 -298167  298170      29  298152  298158 -298167  298170      30
  298152  298158  298167  298173       7  298152  298158 -298167  298173      28
  298152  298158 -298167  298173      29  298152  298158 -298167  298173      30
  298152  298176  298182  298188       2  298146  298152  298158  298167      31
  298146  298152 -298158  298167      32  298146  298152 -298158  298167      26
  298146  298152 -298158  298167      33  298146  298152  298176  298179       3
  298146  298152  298176  298182      21  298146  298152 -298176  298182      22
  298146  298152 -298176  298182      23  298146  298152 -298176  298182       6
  298209  298206  298212  298218       2  298206  298212  298218  298224       1
  298206  298212 -298218  298224       4  298206  298212 -298218  298224       5
  298206  298212 -298218  298224       6  298206  298212  298218  298257       7
  298206  298212 -298218  298257       8  298206  298212 -298218  298257       9
  298206  298212 -298218  298257       6  298194  298188  298206  298209       3
  298194  298188  298206  298212      11  298194  298188 -298206  298212      12
  298194  298188 -298206  298212      13  298194  298188 -298206  298212       6
  298188  298206  298212  298218       2  298182  298188  298206  298209       3
  298182  298188  298206  298212      21  298182  298188 -298206  298212      22
  298182  298188 -298206  298212      23  298182  298188 -298206  298212       6
  298260  298257  298263  298269       2  298257  298263  298269  298275       1
  298257  298263 -298269  298275       4  298257  298263 -298269  298275       5
  298257  298263 -298269  298275       6  298257  298263  298269  298323       7
  298257  298263 -298269  298323       8  298257  298263 -298269  298323       9
  298257  298263 -298269  298323       6  298233  298224  298218  298257      64
  298233  298224 -298218  298257      65  298233  298224 -298218  298257      54
  298233  298224 -298218  298257      66  298224  298218  298257  298260       3
  298224  298218  298257  298263      11  298224  298218 -298257  298263      12
  298224  298218 -298257  298263      13  298224  298218 -298257  298263       6
  298224  298233  298242  298245      67  298224  298233 -298242  298245      68
  298224  298233 -298242  298245      69  298224  298233 -298242  298245      70
  298218  298224  298233  298242      71  298218  298224 -298233  298242      72
  298218  298224 -298233  298242      73  298218  298224 -298233  298242      74
  298218  298257  298263  298269       2  298212  298218  298224  298233      75
  298212  298218 -298224  298233      76  298212  298218 -298224  298233      54
  298212  298218 -298224  298233      77  298212  298218  298257  298260       3
  298212  298218  298257  298263      21  298212  298218 -298257  298263      22
  298212  298218 -298257  298263      23  298212  298218 -298257  298263       6
  298326  298323  298329  298335       2  298323  298329  298335  298341       1
  298323  298329 -298335  298341       4  298323  298329 -298335  298341       5
  298323  298329 -298335  298341       6  298323  298329  298335  298389       7
  298323  298329 -298335  298389       8  298323  298329 -298335  298389       9
  298323  298329 -298335  298389       6  298284  298275  298269  298323      10
  298284  298293  298302  298311      10  298275  298269  298323  298326       3
  298275  298269  298323  298329      11  298275  298269 -298323  298329      12
  298275  298269 -298323  298329      13  298275  298269 -298323  298329       6
  298275  298284  298293  298302      16  298275  298284 -298293  298302      17
  298275  298284 -298293  298302      18  298269  298275  298284  298293      16
  298269  298275 -298284  298293      17  298269  298275 -298284  298293      18
  298269  298323  298329  298335       2  298263  298269  298275  298284      10
  298263  298269  298323  298326       3  298263  298269  298323  298329      21
  298263  298269 -298323  298329      22  298263  298269 -298323  298329      23
  298263  298269 -298323  298329       6  298392  298389  298395  298401       2
  298389  298395  298401  298407       1  298389  298395 -298401  298407       4
  298389  298395 -298401  298407       5  298389  298395 -298401  298407       6
  298389  298395  298401  298437       7  298389  298395 -298401  298437       8
  298389  298395 -298401  298437       9  298389  298395 -298401  298437       6
  298350  298341  298335  298389      10  298350  298359  298368  298377      10
  298341  298335  298389  298392       3  298341  298335  298389  298395      11
  298341  298335 -298389  298395      12  298341  298335 -298389  298395      13
  298341  298335 -298389  298395       6  298341  298350  298359  298368      16
  298341  298350 -298359  298368      17  298341  298350 -298359  298368      18
  298335  298341  298350  298359      16  298335  298341 -298350  298359      17
  298335  298341 -298350  298359      18  298335  298389  298395  298401       2
  298329  298335  298341  298350      10  298329  298335  298389  298392       3
  298329  298335  298389  298395      21  298329  298335 -298389  298395      22
  298329  298335 -298389  298395      23  298329  298335 -298389  298395       6
  298440  298437  298443  298449       2  298437  298443  298449  298458       7
  298437  298443 -298449  298458       8  298437  298443 -298449  298458       9
  298437  298443 -298449  298458       6  298425  298407  298401  298437      34
  298425  298407 -298401  298437      35  298425  298407 -298401  298437      36
  298425  298407 -298401  298437      37  298413  298407  298401  298437      34
  298413  298407 -298401  298437      35  298413  298407 -298401  298437      36
  298413  298407 -298401  298437      37  298407  298401  298437  298440       3
  298407  298401  298437  298443      11  298407  298401 -298437  298443      12
  298407  298401 -298437  298443      13  298407  298401 -298437  298443       6
  298401  298437  298443  298449       2  298395  298401  298407  298413      38
  298395  298401 -298407  298413      39  298395  298401 -298407  298413      36
  298395  298401 -298407  298413      40  298395  298401  298407  298425      38
  298395  298401 -298407  298425      39  298395  298401 -298407  298425      36
  298395  298401 -298407  298425      40  298395  298401  298437  298440       3
  298395  298401  298437  298443      21  298395  298401 -298437  298443      22
  298395  298401 -298437  298443      23  298395  298401 -298437  298443       6
  298461  298458  298464  298470       2  298458  298464  298470  298476       1
  298458  298464 -298470  298476       4  298458  298464 -298470  298476       5
  298458  298464 -298470  298476       6  298458  298464  298470  298530       7
  298458  298464 -298470  298530       8  298458  298464 -298470  298530       9
  298458  298464 -298470  298530       6  298449  298458  298464  298470       2
  298443  298449  298458  298461       3  298443  298449  298458  298464      21
  298443  298449 -298458  298464      22  298443  298449 -298458  298464      23
  298443  298449 -298458  298464       6  298533  298530  298536  298542       2
  298530  298536  298542  298548       1  298530  298536 -298542  298548       4
  298530  298536 -298542  298548       5  298530  298536 -298542  298548       6
  298530  298536  298542  298596       7  298530  298536 -298542  298596       8
  298530  298536 -298542  298596       9  298530  298536 -298542  298596       6
  298494  298503  298509  298512      51  298494  298503 -298509  298512       6
  298494  298503  298509  298521      51  298494  298503 -298509  298521       6
  298485  298476  298470  298530      10  298485  298494  298503  298509       7
  298485  298494 -298503  298509      29  298476  298470  298530  298533       3
  298476  298470  298530  298536      11  298476  298470 -298530  298536      12
  298476  298470 -298530  298536      13  298476  298470 -298530  298536       6
  298476  298485  298494  298503      10  298470  298476  298485  298494      16
  298470  298476 -298485  298494      17  298470  298476 -298485  298494      18
  298470  298530  298536  298542       2  298464  298470  298476  298485      10
  298464  298470  298530  298533       3  298464  298470  298530  298536      21
  298464  298470 -298530  298536      22  298464  298470 -298530  298536      23
  298464  298470 -298530  298536       6  298599  298596  298602  298608       2
  298596  298602  298608  298617       7  298596  298602 -298608  298617       8
  298596  298602 -298608  298617       9  298596  298602 -298608  298617       6
  298557  298548  298542  298596      10  298557  298566  298575  298584      10
  298548  298542  298596  298599       3  298548  298542  298596  298602      11
  298548  298542 -298596  298602      12  298548  298542 -298596  298602      13
  298548  298542 -298596  298602       6  298548  298557  298566  298575      16
  298548  298557 -298566  298575      17  298548  298557 -298566  298575      18
  298542  298548  298557  298566      16  298542  298548 -298557  298566      17
  298542  298548 -298557  298566      18  298542  298596  298602  298608       2
  298536  298542  298548  298557      10  298536  298542  298596  298599       3
  298536  298542  298596  298602      21  298536  298542 -298596  298602      22
  298536  298542 -298596  298602      23  298536  298542 -298596  298602       6
  298620  298617  298623  298629       2  298617  298623  298629  298635       1
  298617  298623 -298629  298635       4  298617  298623 -298629  298635       5
  298617  298623 -298629  298635       6  298617  298623  298629  298665       7
  298617  298623 -298629  298665       8  298617  298623 -298629  298665       9
  298617  298623 -298629  298665       6  298608  298617  298623  298629       2
  298602  298608  298617  298620       3  298602  298608  298617  298623      21
  298602  298608 -298617  298623      22  298602  298608 -298617  298623      23
  298602  298608 -298617  298623       6  298668  298665  298671  298677       2
  298665  298671  298677  298683       1  298665  298671 -298677  298683       4
  298665  298671 -298677  298683       5  298665  298671 -298677  298683       6
  298665  298671  298677  298722       7  298665  298671 -298677  298722       8
  298665  298671 -298677  298722       9  298665  298671 -298677  298722       6
  298653  298635  298629  298665      34  298653  298635 -298629  298665      35
  298653  298635 -298629  298665      36  298653  298635 -298629  298665      37
  298641  298635  298629  298665      34  298641  298635 -298629  298665      35
  298641  298635 -298629  298665      36  298641  298635 -298629  298665      37
  298635  298629  298665  298668       3  298635  298629  298665  298671      11
  298635  298629 -298665  298671      12  298635  298629 -298665  298671      13
  298635  298629 -298665  298671       6  298629  298665  298671  298677       2
  298623  298629  298635  298641      38  298623  298629 -298635  298641      39
  298623  298629 -298635  298641      36  298623  298629 -298635  298641      40
  298623  298629  298635  298653      38  298623  298629 -298635  298653      39
  298623  298629 -298635  298653      36  298623  298629 -298635  298653      40
  298623  298629  298665  298668       3  298623  298629  298665  298671      21
  298623  298629 -298665  298671      22  298623  298629 -298665  298671      23
  298623  298629 -298665  298671       6  298725  298722  298728  298734       2
  298722  298728  298734  298740       1  298722  298728 -298734  298740       4
  298722  298728 -298734  298740       5  298722  298728 -298734  298740       6
  298722  298728  298734  298764       7  298722  298728 -298734  298764       8
  298722  298728 -298734  298764       9  298722  298728 -298734  298764       6
  298701  298683  298677  298722     103  298701  298683 -298677  298722     104
  298701  298683 -298677  298722     105  298701  298683 -298677  298722     106
  298689  298683  298677  298722      34  298689  298683 -298677  298722      35
  298689  298683 -298677  298722      36  298689  298683 -298677  298722      37
  298689  298683  298701  298710     107  298689  298683 -298701  298710     108
  298689  298683 -298701  298710     109  298689  298683 -298701  298710     110
  298683  298677  298722  298725       3  298683  298677  298722  298728      11
  298683  298677 -298722  298728      12  298683  298677 -298722  298728      13
  298683  298677 -298722  298728       6  298677  298683  298701  298710     111
  298677  298683 -298701  298710     112  298677  298683 -298701  298710     109
  298677  298683 -298701  298710     113  298677  298722  298728  298734       2
  298671  298677  298683  298689      38  298671  298677 -298683  298689      39
  298671  298677 -298683  298689      36  298671  298677 -298683  298689      40
  298671  298677  298683  298701     114  298671  298677 -298683  298701     115
  298671  298677 -298683  298701     105  298671  298677 -298683  298701     116
  298671  298677  298722  298725       3  298671  298677  298722  298728      21
  298671  298677 -298722  298728      22  298671  298677 -298722  298728      23
  298671  298677 -298722  298728       6  298767  298764  298770  298776       2
  298764  298770  298776  298782       1  298764  298770 -298776  298782       4
  298764  298770 -298776  298782       5  298764  298770 -298776  298782       6
  298764  298770  298776  298812       7  298764  298770 -298776  298812       8
  298764  298770 -298776  298812       9  298764  298770 -298776  298812       6
  298758  298740  298734  298764      86  298758  298740 -298734  298764      87
  298758  298740 -298734  298764      88  298758  298740 -298734  298764      89
  298746  298740  298734  298764      34  298746  298740 -298734  298764      35
  298746  298740 -298734  298764      36  298746  298740 -298734  298764      37
  298740  298734  298764  298767       3  298740  298734  298764  298770      11
  298740  298734 -298764  298770      12  298740  298734 -298764  298770      13
  298740  298734 -298764  298770       6  298734  298764  298770  298776       2
  298728  298734  298740  298746      38  298728  298734 -298740  298746      39
  298728  298734 -298740  298746      36  298728  298734 -298740  298746      40
  298728  298734  298740  298758      99  298728  298734 -298740  298758     100
  298728  298734 -298740  298758      88  298728  298734 -298740  298758     101
  298728  298734  298764  298767       3  298728  298734  298764  298770      21
  298728  298734 -298764  298770      22  298728  298734 -298764  298770      23
  298728  298734 -298764  298770       6  298815  298812  298818  298824       2
  298812  298818  298824  298830       1  298812  298818 -298824  298830       4
  298812  298818 -298824  298830       5  298812  298818 -298824  298830       6
  298812  298818  298824  298878       7  298812  298818 -298824  298878       8
  298812  298818 -298824  298878       9  298812  298818 -298824  298878       6
  298800  298782  298776  298812      34  298800  298782 -298776  298812      35
  298800  298782 -298776  298812      36  298800  298782 -298776  298812      37
  298788  298782  298776  298812      34  298788  298782 -298776  298812      35
  298788  298782 -298776  298812      36  298788  298782 -298776  298812      37
  298782  298776  298812  298815       3  298782  298776  298812  298818      11
  298782  298776 -298812  298818      12  298782  298776 -298812  298818      13
  298782  298776 -298812  298818       6  298776  298812  298818  298824       2
  298770  298776  298782  298788      38  298770  298776 -298782  298788      39
  298770  298776 -298782  298788      36  298770  298776 -298782  298788      40
  298770  298776  298782  298800      38  298770  298776 -298782  298800      39
  298770  298776 -298782  298800      36  298770  298776 -298782  298800      40
  298770  298776  298812  298815       3  298770  298776  298812  298818      21
  298770  298776 -298812  298818      22  298770  298776 -298812  298818      23
  298770  298776 -298812  298818       6  298881  298878  298884  298890       2
  298878  298884  298890  298896       1  298878  298884 -298890  298896       4
  298878  298884 -298890  298896       5  298878  298884 -298890  298896       6
  298878  298884  298890  298914       7  298878  298884 -298890  298914       8
  298878  298884 -298890  298914       9  298878  298884 -298890  298914       6
  298839  298830  298824  298878      10  298839  298848  298857  298866      10
  298830  298824  298878  298881       3  298830  298824  298878  298884      11
  298830  298824 -298878  298884      12  298830  298824 -298878  298884      13
  298830  298824 -298878  298884       6  298830  298839  298848  298857      16
  298830  298839 -298848  298857      17  298830  298839 -298848  298857      18
  298824  298830  298839  298848      16  298824  298830 -298839  298848      17
  298824  298830 -298839  298848      18  298824  298878  298884  298890       2
  298818  298824  298830  298839      10  298818  298824  298878  298881       3
  298818  298824  298878  298884      21  298818  298824 -298878  298884      22
  298818  298824 -298878  298884      23  298818  298824 -298878  298884       6
  298917  298914  298920  298926       2  298914  298920  298926  298935       7
  298914  298920 -298926  298935       8  298914  298920 -298926  298935       9
  298914  298920 -298926  298935       6  298905  298896  298890  298914      24
  298905  298896 -298890  298914      25  298905  298896 -298890  298914      26
  298905  298896 -298890  298914      27  298896  298890  298914  298917       3
  298896  298890  298914  298920      11  298896  298890 -298914  298920      12
  298896  298890 -298914  298920      13  298896  298890 -298914  298920       6
  298890  298896  298905  298908       7  298890  298896 -298905  298908      28
  298890  298896 -298905  298908      29  298890  298896 -298905  298908      30
  298890  298896  298905  298911       7  298890  298896 -298905  298911      28
  298890  298896 -298905  298911      29  298890  298896 -298905  298911      30
  298890  298914  298920  298926       2  298884  298890  298896  298905      31
  298884  298890 -298896  298905      32  298884  298890 -298896  298905      26
  298884  298890 -298896  298905      33  298884  298890  298914  298917       3
  298884  298890  298914  298920      21  298884  298890 -298914  298920      22
  298884  298890 -298914  298920      23  298884  298890 -298914  298920       6
  298938  298935  298941  298947       2  298935  298941  298947  298953       1
  298935  298941 -298947  298953       4  298935  298941 -298947  298953       5
  298935  298941 -298947  298953       6  298935  298941  298947  299001       7
  298935  298941 -298947  299001       8  298935  298941 -298947  299001       9
  298935  298941 -298947  299001       6  298926  298935  298941  298947       2
  298920  298926  298935  298938       3  298920  298926  298935  298941      21
  298920  298926 -298935  298941      22  298920  298926 -298935  298941      23
  298920  298926 -298935  298941       6  299004  299001  299007  299013       2
  299001  299007  299013  299019       1  299001  299007 -299013  299019       4
  299001  299007 -299013  299019       5  299001  299007 -299013  299019       6
  299001  299007  299013  299043       7  299001  299007 -299013  299043       8
  299001  299007 -299013  299043       9  299001  299007 -299013  299043       6
  298962  298953  298947  299001      10  298962  298971  298980  298989      10
  298953  298947  299001  299004       3  298953  298947  299001  299007      11
  298953  298947 -299001  299007      12  298953  298947 -299001  299007      13
  298953  298947 -299001  299007       6  298953  298962  298971  298980      16
  298953  298962 -298971  298980      17  298953  298962 -298971  298980      18
  298947  298953  298962  298971      16  298947  298953 -298962  298971      17
  298947  298953 -298962  298971      18  298947  299001  299007  299013       2
  298941  298947  298953  298962      10  298941  298947  299001  299004       3
  298941  298947  299001  299007      21  298941  298947 -299001  299007      22
  298941  298947 -299001  299007      23  298941  298947 -299001  299007       6
  299046  299043  299049  299055       2  299043  299049  299055  299061       1
  299043  299049 -299055  299061       4  299043  299049 -299055  299061       5
  299043  299049 -299055  299061       6  299043  299049  299055  299100       7
  299043  299049 -299055  299100       8  299043  299049 -299055  299100       9
  299043  299049 -299055  299100       6  299037  299019  299013  299043      86
  299037  299019 -299013  299043      87  299037  299019 -299013  299043      88
  299037  299019 -299013  299043      89  299025  299019  299013  299043      34
  299025  299019 -299013  299043      35  299025  299019 -299013  299043      36
  299025  299019 -299013  299043      37  299019  299013  299043  299046       3
  299019  299013  299043  299049      11  299019  299013 -299043  299049      12
  299019  299013 -299043  299049      13  299019  299013 -299043  299049       6
  299013  299043  299049  299055       2  299007  299013  299019  299025      38
  299007  299013 -299019  299025      39  299007  299013 -299019  299025      36
  299007  299013 -299019  299025      40  299007  299013  299019  299037      99
  299007  299013 -299019  299037     100  299007  299013 -299019  299037      88
  299007  299013 -299019  299037     101  299007  299013  299043  299046       3
  299007  299013  299043  299049      21  299007  299013 -299043  299049      22
  299007  299013 -299043  299049      23  299007  299013 -299043  299049       6
  299103  299100  299106  299112       2  299100  299106  299112  299118       1
  299100  299106 -299112  299118       4  299100  299106 -299112  299118       5
  299100  299106 -299112  299118       6  299100  299106  299112  299142       7
  299100  299106 -299112  299142       8  299100  299106 -299112  299142       9
  299100  299106 -299112  299142       6  299070  299061  299055  299100      52
  299070  299061 -299055  299100      53  299070  299061 -299055  299100      54
  299070  299061 -299055  299100      55  299061  299055  299100  299103       3
  299061  299055  299100  299106      11  299061  299055 -299100  299106      12
  299061  299055 -299100  299106      13  299061  299055 -299100  299106       6
  299055  299061  299070  299076      56  299055  299061 -299070  299076      57
  299055  299061 -299070  299076      58  299055  299061 -299070  299076      59
  299055  299061  299070  299088      56  299055  299061 -299070  299088      57
  299055  299061 -299070  299088      58  299055  299061 -299070  299088      59
  299055  299100  299106  299112       2  299049  299055  299061  299070      60
  299049  299055 -299061  299070      61  299049  299055 -299061  299070      54
  299049  299055 -299061  299070      62  299049  299055  299100  299103       3
  299049  299055  299100  299106      21  299049  299055 -299100  299106      22
  299049  299055 -299100  299106      23  299049  299055 -299100  299106       6
  299145  299142  299148  299154       2  299142  299148  299154  299160       1
  299142  299148 -299154  299160       4  299142  299148 -299154  299160       5
  299142  299148 -299154  299160       6  299142  299148  299154  299178       7
  299142  299148 -299154  299178       8  299142  299148 -299154  299178       9
  299142  299148 -299154  299178       6  299127  299118  299112  299142     153
  299127  299118 -299112  299142     154  299127  299118 -299112  299142     155
  299127  299118 -299112  299142     156  299118  299112  299142  299145       3
  299118  299112  299142  299148      11  299118  299112 -299142  299148      12
  299118  299112 -299142  299148      13  299118  299112 -299142  299148       6
  299112  299118  299127  299130       7  299112  299118  299127  299133     170
  299112  299118 -299127  299133     171  299112  299118 -299127  299133     172
  299112  299118 -299127  299133     173  299112  299142  299148  299154       2
  299106  299112  299118  299127     165  299106  299112 -299118  299127     166
  299106  299112 -299118  299127     155  299106  299112 -299118  299127     167
  299106  299112  299142  299145       3  299106  299112  299142  299148      21
  299106  299112 -299142  299148      22  299106  299112 -299142  299148      23
  299106  299112 -299142  299148       6  299181  299178  299184  299190       2
  299178  299184  299190  299196       1  299178  299184 -299190  299196       4
  299178  299184 -299190  299196       5  299178  299184 -299190  299196       6
  299178  299184  299190  299223       7  299178  299184 -299190  299223       8
  299178  299184 -299190  299223       9  299178  299184 -299190  299223       6
  299169  299160  299154  299178      24  299169  299160 -299154  299178      25
  299169  299160 -299154  299178      26  299169  299160 -299154  299178      27
  299160  299154  299178  299181       3  299160  299154  299178  299184      11
  299160  299154 -299178  299184      12  299160  299154 -299178  299184      13
  299160  299154 -299178  299184       6  299154  299160  299169  299172       7
  299154  299160 -299169  299172      28  299154  299160 -299169  299172      29
  299154  299160 -299169  299172      30  299154  299160  299169  299175       7
  299154  299160 -299169  299175      28  299154  299160 -299169  299175      29
  299154  299160 -299169  299175      30  299154  299178  299184  299190       2
  299148  299154  299160  299169      31  299148  299154 -299160  299169      32
  299148  299154 -299160  299169      26  299148  299154 -299160  299169      33
  299148  299154  299178  299181       3  299148  299154  299178  299184      21
  299148  299154 -299178  299184      22  299148  299154 -299178  299184      23
  299148  299154 -299178  299184       6  299226  299223  299229  299235       2
  299223  299229  299235  299241       1  299223  299229 -299235  299241       4
  299223  299229 -299235  299241       5  299223  299229 -299235  299241       6
  299223  299229  299235  299280       7  299223  299229 -299235  299280       8
  299223  299229 -299235  299280       9  299223  299229 -299235  299280       6
  299205  299196  299190  299223      64  299205  299196 -299190  299223      65
  299205  299196 -299190  299223      54  299205  299196 -299190  299223      66
  299196  299190  299223  299226       3  299196  299190  299223  299229      11
  299196  299190 -299223  299229      12  299196  299190 -299223  299229      13
  299196  299190 -299223  299229       6  299196  299205  299214  299217     117
  299196  299205 -299214  299217     118  299196  299205  299214  299220     117
  299196  299205 -299214  299220     118  299190  299196  299205  299214     119
  299190  299196 -299205  299214     120  299190  299196 -299205  299214     121
  299190  299196 -299205  299214     122  299190  299223  299229  299235       2
  299184  299190  299196  299205      75  299184  299190 -299196  299205      76
  299184  299190 -299196  299205      54  299184  299190 -299196  299205      77
  299184  299190  299223  299226       3  299184  299190  299223  299229      21
  299184  299190 -299223  299229      22  299184  299190 -299223  299229      23
  299184  299190 -299223  299229       6  299283  299280  299286  299292       2
  299280  299286  299292  299298       1  299280  299286 -299292  299298       4
  299280  299286 -299292  299298       5  299280  299286 -299292  299298       6
  299280  299286  299292  299325       7  299280  299286 -299292  299325       8
  299280  299286 -299292  299325       9  299280  299286 -299292  299325       6
  299250  299241  299235  299280      52  299250  299241 -299235  299280      53
  299250  299241 -299235  299280      54  299250  299241 -299235  299280      55
  299241  299235  299280  299283       3  299241  299235  299280  299286      11
  299241  299235 -299280  299286      12  299241  299235 -299280  299286      13
  299241  299235 -299280  299286       6  299235  299241  299250  299256      56
  299235  299241 -299250  299256      57  299235  299241 -299250  299256      58
  299235  299241 -299250  299256      59  299235  299241  299250  299268      56
  299235  299241 -299250  299268      57  299235  299241 -299250  299268      58
  299235  299241 -299250  299268      59  299235  299280  299286  299292       2
  299229  299235  299241  299250      60  299229  299235 -299241  299250      61
  299229  299235 -299241  299250      54  299229  299235 -299241  299250      62
  299229  299235  299280  299283       3  299229  299235  299280  299286      21
  299229  299235 -299280  299286      22  299229  299235 -299280  299286      23
  299229  299235 -299280  299286       6  299328  299325  299331  299337       2
  299325  299331  299337  299343       1  299325  299331 -299337  299343       4
  299325  299331 -299337  299343       5  299325  299331 -299337  299343       6
  299325  299331  299337  299382       7  299325  299331 -299337  299382       8
  299325  299331 -299337  299382       9  299325  299331 -299337  299382       6
  299307  299298  299292  299325      64  299307  299298 -299292  299325      65
  299307  299298 -299292  299325      54  299307  299298 -299292  299325      66
  299298  299292  299325  299328       3  299298  299292  299325  299331      11
  299298  299292 -299325  299331      12  299298  299292 -299325  299331      13
  299298  299292 -299325  299331       6  299298  299307  299316  299319     117
  299298  299307 -299316  299319     118  299298  299307  299316  299322     117
  299298  299307 -299316  299322     118  299292  299298  299307  299316     119
  299292  299298 -299307  299316     120  299292  299298 -299307  299316     121
  299292  299298 -299307  299316     122  299292  299325  299331  299337       2
  299286  299292  299298  299307      75  299286  299292 -299298  299307      76
  299286  299292 -299298  299307      54  299286  299292 -299298  299307      77
  299286  299292  299325  299328       3  299286  299292  299325  299331      21
  299286  299292 -299325  299331      22  299286  299292 -299325  299331      23
  299286  299292 -299325  299331       6  299385  299382  299388  299394       2
  299382  299388  299394  299400       1  299382  299388 -299394  299400       4
  299382  299388 -299394  299400       5  299382  299388 -299394  299400       6
  299382  299388  299394  299439       7  299382  299388 -299394  299439       8
  299382  299388 -299394  299439       9  299382  299388 -299394  299439       6
  299361  299343  299337  299382     103  299361  299343 -299337  299382     104
  299361  299343 -299337  299382     105  299361  299343 -299337  299382     106
  299349  299343  299337  299382      34  299349  299343 -299337  299382      35
  299349  299343 -299337  299382      36  299349  299343 -299337  299382      37
  299349  299343  299361  299370     107  299349  299343 -299361  299370     108
  299349  299343 -299361  299370     109  299349  299343 -299361  299370     110
  299343  299337  299382  299385       3  299343  299337  299382  299388      11
  299343  299337 -299382  299388      12  299343  299337 -299382  299388      13
  299343  299337 -299382  299388       6  299337  299343  299361  299370     111
  299337  299343 -299361  299370     112  299337  299343 -299361  299370     109
  299337  299343 -299361  299370     113  299337  299382  299388  299394       2
  299331  299337  299343  299349      38  299331  299337 -299343  299349      39
  299331  299337 -299343  299349      36  299331  299337 -299343  299349      40
  299331  299337  299343  299361     114  299331  299337 -299343  299361     115
  299331  299337 -299343  299361     105  299331  299337 -299343  299361     116
  299331  299337  299382  299385       3  299331  299337  299382  299388      21
  299331  299337 -299382  299388      22  299331  299337 -299382  299388      23
  299331  299337 -299382  299388       6  299442  299439  299445  299451       2
  299439  299445  299451  299457       1  299439  299445 -299451  299457       4
  299439  299445 -299451  299457       5  299439  299445 -299451  299457       6
  299439  299445  299451  299484       7  299439  299445 -299451  299484       8
  299439  299445 -299451  299484       9  299439  299445 -299451  299484       6
  299418  299400  299394  299439     103  299418  299400 -299394  299439     104
  299418  299400 -299394  299439     105  299418  299400 -299394  299439     106
  299406  299400  299394  299439      34  299406  299400 -299394  299439      35
  299406  299400 -299394  299439      36  299406  299400 -299394  299439      37
  299406  299400  299418  299427     107  299406  299400 -299418  299427     108
  299406  299400 -299418  299427     109  299406  299400 -299418  299427     110
  299400  299394  299439  299442       3  299400  299394  299439  299445      11
  299400  299394 -299439  299445      12  299400  299394 -299439  299445      13
  299400  299394 -299439  299445       6  299394  299400  299418  299427     111
  299394  299400 -299418  299427     112  299394  299400 -299418  299427     109
  299394  299400 -299418  299427     113  299394  299439  299445  299451       2
  299388  299394  299400  299406      38  299388  299394 -299400  299406      39
  299388  299394 -299400  299406      36  299388  299394 -299400  299406      40
  299388  299394  299400  299418     114  299388  299394 -299400  299418     115
  299388  299394 -299400  299418     105  299388  299394 -299400  299418     116
  299388  299394  299439  299442       3  299388  299394  299439  299445      21
  299388  299394 -299439  299445      22  299388  299394 -299439  299445      23
  299388  299394 -299439  299445       6  299487  299484  299490  299496       2
  299484  299490  299496  299505       7  299484  299490 -299496  299505       8
  299484  299490 -299496  299505       9  299484  299490 -299496  299505       6
  299466  299457  299451  299484      64  299466  299457 -299451  299484      65
  299466  299457 -299451  299484      54  299466  299457 -299451  299484      66
  299457  299451  299484  299487       3  299457  299451  299484  299490      11
  299457  299451 -299484  299490      12  299457  299451 -299484  299490      13
  299457  299451 -299484  299490       6  299457  299466  299475  299478     117
  299457  299466 -299475  299478     118  299457  299466  299475  299481     117
  299457  299466 -299475  299481     118  299451  299457  299466  299475     119
  299451  299457 -299466  299475     120  299451  299457 -299466  299475     121
  299451  299457 -299466  299475     122  299451  299484  299490  299496       2
  299445  299451  299457  299466      75  299445  299451 -299457  299466      76
  299445  299451 -299457  299466      54  299445  299451 -299457  299466      77
  299445  299451  299484  299487       3  299445  299451  299484  299490      21
  299445  299451 -299484  299490      22  299445  299451 -299484  299490      23
  299445  299451 -299484  299490       6  299508  299505  299511  299517       2
  299505  299511  299517  299523       1  299505  299511 -299517  299523       4
  299505  299511 -299517  299523       5  299505  299511 -299517  299523       6
  299505  299511  299517  299556       7  299505  299511 -299517  299556       8
  299505  299511 -299517  299556       9  299505  299511 -299517  299556       6
  299496  299505  299511  299517       2  299490  299496  299505  299508       3
  299490  299496  299505  299511      21  299490  299496 -299505  299511      22
  299490  299496 -299505  299511      23  299490  299496 -299505  299511       6
  299559  299556  299562  299568       2  299556  299562  299568  299574       1
  299556  299562 -299568  299574       4  299556  299562 -299568  299574       5
  299556  299562 -299568  299574       6  299556  299562  299568  299622       7
  299556  299562 -299568  299622       8  299556  299562 -299568  299622       9
  299556  299562 -299568  299622       6  299532  299523  299517  299556      64
  299532  299523 -299517  299556      65  299532  299523 -299517  299556      54
  299532  299523 -299517  299556      66  299523  299517  299556  299559       3
  299523  299517  299556  299562      11  299523  299517 -299556  299562      12
  299523  299517 -299556  299562      13  299523  299517 -299556  299562       6
  299523  299532  299541  299544      67  299523  299532 -299541  299544      68
  299523  299532 -299541  299544      69  299523  299532 -299541  299544      70
  299517  299523  299532  299541      71  299517  299523 -299532  299541      72
  299517  299523 -299532  299541      73  299517  299523 -299532  299541      74
  299517  299556  299562  299568       2  299511  299517  299523  299532      75
  299511  299517 -299523  299532      76  299511  299517 -299523  299532      54
  299511  299517 -299523  299532      77  299511  299517  299556  299559       3
  299511  299517  299556  299562      21  299511  299517 -299556  299562      22
  299511  299517 -299556  299562      23  299511  299517 -299556  299562       6
  299625  299622  299628  299634       2  299622  299628  299634  299640       1
  299622  299628 -299634  299640       4  299622  299628 -299634  299640       5
  299622  299628 -299634  299640       6  299622  299628  299634  299682       7
  299622  299628 -299634  299682       8  299622  299628 -299634  299682       9
  299622  299628 -299634  299682       6  299583  299574  299568  299622      10
  299583  299592  299601  299610      10  299574  299568  299622  299625       3
  299574  299568  299622  299628      11  299574  299568 -299622  299628      12
  299574  299568 -299622  299628      13  299574  299568 -299622  299628       6
  299574  299583  299592  299601      16  299574  299583 -299592  299601      17
  299574  299583 -299592  299601      18  299568  299574  299583  299592      16
  299568  299574 -299583  299592      17  299568  299574 -299583  299592      18
  299568  299622  299628  299634       2  299562  299568  299574  299583      10
  299562  299568  299622  299625       3  299562  299568  299622  299628      21
  299562  299568 -299622  299628      22  299562  299568 -299622  299628      23
  299562  299568 -299622  299628       6  299685  299682  299688  299694       2
  299682  299688  299694  299700       1  299682  299688 -299694  299700       4
  299682  299688 -299694  299700       5  299682  299688 -299694  299700       6
  299682  299688  299694  299718       7  299682  299688 -299694  299718       8
  299682  299688 -299694  299718       9  299682  299688 -299694  299718       6
  299658  299652  299649  299676      41  299658  299664 -299670  299676      41
  299652  299649  299676  299670      41  299652  299658 -299664  299670      41
  299649  299640  299634  299682      42  299649  299640 -299634  299682      43
  299649  299640 -299634  299682      44  299649  299640 -299634  299682      45
  299649  299652  299658  299664      41  299649  299676 -299670  299664      41
  299640  299634  299682  299685       3  299640  299634  299682  299688      11
  299640  299634 -299682  299688      12  299640  299634 -299682  299688      13
  299640  299634 -299682  299688       6  299640  299649  299652  299658      41
  299640  299649  299676  299670      41  299634  299640  299649  299652       7
  299634  299640 -299649  299652      46  299634  299640 -299649  299652      29
  299634  299640 -299649  299652      47  299634  299640  299649  299676       7
  299634  299640 -299649  299676      46  299634  299640 -299649  299676      29
  299634  299640 -299649  299676      47  299634  299682  299688  299694       2
  299628  299634  299640  299649      48  299628  299634 -299640  299649      49
  299628  299634 -299640  299649      44  299628  299634 -299640  299649      50
  299628  299634  299682  299685       3  299628  299634  299682  299688      21
  299628  299634 -299682  299688      22  299628  299634 -299682  299688      23
  299628  299634 -299682  299688       6  299721  299718  299724  299730       2
  299718  299724  299730  299736       1  299718  299724 -299730  299736       4
  299718  299724 -299730  299736       5  299718  299724 -299730  299736       6
  299718  299724  299730  299790       7  299718  299724 -299730  299790       8
  299718  299724 -299730  299790       9  299718  299724 -299730  299790       6
  299709  299700  299694  299718      24  299709  299700 -299694  299718      25
  299709  299700 -299694  299718      26  299709  299700 -299694  299718      27
  299700  299694  299718  299721       3  299700  299694  299718  299724      11
  299700  299694 -299718  299724      12  299700  299694 -299718  299724      13
  299700  299694 -299718  299724       6  299694  299700  299709  299712       7
  299694  299700 -299709  299712      28  299694  299700 -299709  299712      29
  299694  299700 -299709  299712      30  299694  299700  299709  299715       7
  299694  299700 -299709  299715      28  299694  299700 -299709  299715      29
  299694  299700 -299709  299715      30  299694  299718  299724  299730       2
  299688  299694  299700  299709      31  299688  299694 -299700  299709      32
  299688  299694 -299700  299709      26  299688  299694 -299700  299709      33
  299688  299694  299718  299721       3  299688  299694  299718  299724      21
  299688  299694 -299718  299724      22  299688  299694 -299718  299724      23
  299688  299694 -299718  299724       6  299793  299790  299796  299802       2
  299790  299796  299802  299811       7  299790  299796 -299802  299811       8
  299790  299796 -299802  299811       9  299790  299796 -299802  299811       6
  299754  299763  299769  299772      51  299754  299763 -299769  299772       6
  299754  299763  299769  299781      51  299754  299763 -299769  299781       6
  299745  299736  299730  299790      10  299745  299754  299763  299769       7
  299745  299754 -299763  299769      29  299736  299730  299790  299793       3
  299736  299730  299790  299796      11  299736  299730 -299790  299796      12
  299736  299730 -299790  299796      13  299736  299730 -299790  299796       6
  299736  299745  299754  299763      10  299730  299736  299745  299754      16
  299730  299736 -299745  299754      17  299730  299736 -299745  299754      18
  299730  299790  299796  299802       2  299724  299730  299736  299745      10
  299724  299730  299790  299793       3  299724  299730  299790  299796      21
  299724  299730 -299790  299796      22  299724  299730 -299790  299796      23
  299724  299730 -299790  299796       6  299814  299811  299817  299823       2
  299811  299817  299823  299829       1  299811  299817 -299823  299829       4
  299811  299817 -299823  299829       5  299811  299817 -299823  299829       6
  299811  299817  299823  299874       7  299811  299817 -299823  299874       8
  299811  299817 -299823  299874       9  299811  299817 -299823  299874       6
  299802  299811  299817  299823       2  299796  299802  299811  299814       3
  299796  299802  299811  299817      21  299796  299802 -299811  299817      22
  299796  299802 -299811  299817      23  299796  299802 -299811  299817       6
  299877  299874  299880  299886       2  299874  299880  299886  299892       1
  299874  299880 -299886  299892       4  299874  299880 -299886  299892       5
  299874  299880 -299886  299892       6  299874  299880  299886  299931       7
  299874  299880 -299886  299931       8  299874  299880 -299886  299931       9
  299874  299880 -299886  299931       6  299856  299853  299862  299868      41
  299847  299841  299838  299868      41  299847  299853 -299862  299868      41
  299841  299838  299868  299862      41  299841  299847  299853  299856      41
  299841  299847 -299853  299862      41  299838  299829  299823  299874      42
  299838  299829 -299823  299874      43  299838  299829 -299823  299874      44
  299838  299829 -299823  299874      45  299838  299841  299847  299853      41
  299838  299868 -299862  299853      41  299829  299823  299874  299877       3
  299829  299823  299874  299880      11  299829  299823 -299874  299880      12
  299829  299823 -299874  299880      13  299829  299823 -299874  299880       6
  299829  299838  299841  299847      41  299829  299838  299868  299862      41
  299823  299829  299838  299841       7  299823  299829 -299838  299841      46
  299823  299829 -299838  299841      29  299823  299829 -299838  299841      47
  299823  299829  299838  299868       7  299823  299829 -299838  299868      46
  299823  299829 -299838  299868      29  299823  299829 -299838  299868      47
  299823  299874  299880  299886       2  299817  299823  299829  299838      48
  299817  299823 -299829  299838      49  299817  299823 -299829  299838      44
  299817  299823 -299829  299838      50  299817  299823  299874  299877       3
  299817  299823  299874  299880      21  299817  299823 -299874  299880      22
  299817  299823 -299874  299880      23  299817  299823 -299874  299880       6
  299934  299931  299937  299943       2  299931  299937  299943  299949       1
  299931  299937 -299943  299949       4  299931  299937 -299943  299949       5
  299931  299937 -299943  299949       6  299931  299937  299943  299964       7
  299931  299937 -299943  299964       8  299931  299937 -299943  299964       9
  299931  299937 -299943  299964       6  299910  299892  299886  299931     103
  299910  299892 -299886  299931     104  299910  299892 -299886  299931     105
  299910  299892 -299886  299931     106  299898  299892  299886  299931      34
  299898  299892 -299886  299931      35  299898  299892 -299886  299931      36
  299898  299892 -299886  299931      37  299898  299892  299910  299919     107
  299898  299892 -299910  299919     108  299898  299892 -299910  299919     109
  299898  299892 -299910  299919     110  299892  299886  299931  299934       3
  299892  299886  299931  299937      11  299892  299886 -299931  299937      12
  299892  299886 -299931  299937      13  299892  299886 -299931  299937       6
  299886  299892  299910  299919     111  299886  299892 -299910  299919     112
  299886  299892 -299910  299919     109  299886  299892 -299910  299919     113
  299886  299931  299937  299943       2  299880  299886  299892  299898      38
  299880  299886 -299892  299898      39  299880  299886 -299892  299898      36
  299880  299886 -299892  299898      40  299880  299886  299892  299910     114
  299880  299886 -299892  299910     115  299880  299886 -299892  299910     105
  299880  299886 -299892  299910     116  299880  299886  299931  299934       3
  299880  299886  299931  299937      21  299880  299886 -299931  299937      22
  299880  299886 -299931  299937      23  299880  299886 -299931  299937       6
  299967  299964  299970  299973       2  299967  299964  299970  300000       2
  299964  299970  299973  299982       1  299964  299970 -299973  299982     102
  299964  299970 -299973  299982      13  299964  299970 -299973  299982       6
  299964  299970  300000  299991       1  299964  299970 -300000  299991       4
  299964  299970 -300000  299991       5  299964  299970 -300000  299991       6
  299964  299970  300000  300006       7  299964  299970 -300000  300006       8
  299964  299970 -300000  300006       9  299964  299970 -300000  300006       6
  299958  299949  299943  299964     123  299958  299949 -299943  299964     124
  299958  299949 -299943  299964     125  299958  299949 -299943  299964     126
  299949  299943  299964  299967       3  299949  299943  299964  299970      11
  299949  299943 -299964  299970      12  299949  299943 -299964  299970      13
  299949  299943 -299964  299970       6  299943  299964  299970  299973       2
  299943  299964  299970  300000       2  299937  299943  299949  299958     131
  299937  299943 -299949  299958     132  299937  299943 -299949  299958     125
  299937  299943 -299949  299958     133  299937  299943  299964  299967       3
  299937  299943  299964  299970      21  299937  299943 -299964  299970      22
  299937  299943 -299964  299970      23  299937  299943 -299964  299970       6
  300009  300006  300012  300018       2  300006  300012  300018  300024       1
  300006  300012 -300018  300024       4  300006  300012 -300018  300024       5
  300006  300012 -300018  300024       6  300006  300012  300018  300069       7
  300006  300012 -300018  300069       8  300006  300012 -300018  300069       9
  300006  300012 -300018  300069       6  300000  300006  300012  300018       2
  299991  300000  300006  300009       3  299991  300000  300006  300012      11
  299991  300000 -300006  300012      12  299991  300000 -300006  300012      13
  299991  300000 -300006  300012       6  299982  299973 -299970  300000       3
  299982  299991  300000  300006      10  299973  299970 -300000  299991       3
  299973  299970  300000  300006       3  299973  299982 -299991  300000      16
  299973  299982 -299991  300000      17  299973  299982 -299991  300000      18
  299970  299973 -299982  299991      10  299970  300000 -299991  299982      10
  299970  300000  300006  300009       3  299970  300000  300006  300012      21
  299970  300000 -300006  300012      22  299970  300000 -300006  300012      23
  299970  300000 -300006  300012       6  300072  300069  300075  300081       2
  300069  300075  300081  300087       1  300069  300075 -300081  300087       4
  300069  300075 -300081  300087       5  300069  300075 -300081  300087       6
  300069  300075  300081  300129       7  300069  300075 -300081  300129       8
  300069  300075 -300081  300129       9  300069  300075 -300081  300129       6
  300051  300048  300057  300063      41  300042  300036  300033  300063      41
  300042  300048 -300057  300063      41  300036  300033  300063  300057      41
  300036  300042  300048  300051      41  300036  300042 -300048  300057      41
  300033  300024  300018  300069      42  300033  300024 -300018  300069      43
  300033  300024 -300018  300069      44  300033  300024 -300018  300069      45
  300033  300036  300042  300048      41  300033  300063 -300057  300048      41
  300024  300018  300069  300072       3  300024  300018  300069  300075      11
  300024  300018 -300069  300075      12  300024  300018 -300069  300075      13
  300024  300018 -300069  300075       6  300024  300033  300036  300042      41
  300024  300033  300063  300057      41  300018  300024  300033  300036       7
  300018  300024 -300033  300036      46  300018  300024 -300033  300036      29
  300018  300024 -300033  300036      47  300018  300024  300033  300063       7
  300018  300024 -300033  300063      46  300018  300024 -300033  300063      29
  300018  300024 -300033  300063      47  300018  300069  300075  300081       2
  300012  300018  300024  300033      48  300012  300018 -300024  300033      49
  300012  300018 -300024  300033      44  300012  300018 -300024  300033      50
  300012  300018  300069  300072       3  300012  300018  300069  300075      21
  300012  300018 -300069  300075      22  300012  300018 -300069  300075      23
  300012  300018 -300069  300075       6  300132  300129  300135  300141       2
  300129  300135  300141  300147       1  300129  300135 -300141  300147       4
  300129  300135 -300141  300147       5  300129  300135 -300141  300147       6
  300129  300135  300141  300186       7  300129  300135 -300141  300186       8
  300129  300135 -300141  300186       9  300129  300135 -300141  300186       6
  300105  300099  300096  300123      41  300105  300111 -300117  300123      41
  300099  300096  300123  300117      41  300099  300105 -300111  300117      41
  300096  300087  300081  300129      42  300096  300087 -300081  300129      43
  300096  300087 -300081  300129      44  300096  300087 -300081  300129      45
  300096  300099  300105  300111      41  300096  300123 -300117  300111      41
  300087  300081  300129  300132       3  300087  300081  300129  300135      11
  300087  300081 -300129  300135      12  300087  300081 -300129  300135      13
  300087  300081 -300129  300135       6  300087  300096  300099  300105      41
  300087  300096  300123  300117      41  300081  300087  300096  300099       7
  300081  300087 -300096  300099      46  300081  300087 -300096  300099      29
  300081  300087 -300096  300099      47  300081  300087  300096  300123       7
  300081  300087 -300096  300123      46  300081  300087 -300096  300123      29
  300081  300087 -300096  300123      47  300081  300129  300135  300141       2
  300075  300081  300087  300096      48  300075  300081 -300087  300096      49
  300075  300081 -300087  300096      44  300075  300081 -300087  300096      50
  300075  300081  300129  300132       3  300075  300081  300129  300135      21
  300075  300081 -300129  300135      22  300075  300081 -300129  300135      23
  300075  300081 -300129  300135       6  300189  300186  300192  300198       2
  300186  300192  300198  300204       1  300186  300192 -300198  300204       4
  300186  300192 -300198  300204       5  300186  300192 -300198  300204       6
  300186  300192  300198  300228       7  300186  300192 -300198  300228       8
  300186  300192 -300198  300228       9  300186  300192 -300198  300228       6
  300165  300147  300141  300186     103  300165  300147 -300141  300186     104
  300165  300147 -300141  300186     105  300165  300147 -300141  300186     106
  300153  300147  300141  300186      34  300153  300147 -300141  300186      35
  300153  300147 -300141  300186      36  300153  300147 -300141  300186      37
  300153  300147  300165  300174     107  300153  300147 -300165  300174     108
  300153  300147 -300165  300174     109  300153  300147 -300165  300174     110
  300147  300141  300186  300189       3  300147  300141  300186  300192      11
  300147  300141 -300186  300192      12  300147  300141 -300186  300192      13
  300147  300141 -300186  300192       6  300141  300147  300165  300174     111
  300141  300147 -300165  300174     112  300141  300147 -300165  300174     109
  300141  300147 -300165  300174     113  300141  300186  300192  300198       2
  300135  300141  300147  300153      38  300135  300141 -300147  300153      39
  300135  300141 -300147  300153      36  300135  300141 -300147  300153      40
  300135  300141  300147  300165     114  300135  300141 -300147  300165     115
  300135  300141 -300147  300165     105  300135  300141 -300147  300165     116
  300135  300141  300186  300189       3  300135  300141  300186  300192      21
  300135  300141 -300186  300192      22  300135  300141 -300186  300192      23
  300135  300141 -300186  300192       6  300231  300228  300234  300240       2
  300228  300234  300240  300246       1  300228  300234 -300240  300246       4
  300228  300234 -300240  300246       5  300228  300234 -300240  300246       6
  300228  300234  300240  300270       7  300228  300234 -300240  300270       8
  300228  300234 -300240  300270       9  300228  300234 -300240  300270       6
  300213  300204  300198  300228     153  300213  300204 -300198  300228     154
  300213  300204 -300198  300228     155  300213  300204 -300198  300228     156
  300204  300198  300228  300231       3  300204  300198  300228  300234      11
  300204  300198 -300228  300234      12  300204  300198 -300228  300234      13
  300204  300198 -300228  300234       6  300198  300204  300213  300216       7
  300198  300204  300213  300219     170  300198  300204 -300213  300219     171
  300198  300204 -300213  300219     172  300198  300204 -300213  300219     173
  300198  300228  300234  300240       2  300192  300198  300204  300213     165
  300192  300198 -300204  300213     166  300192  300198 -300204  300213     155
  300192  300198 -300204  300213     167  300192  300198  300228  300231       3
  300192  300198  300228  300234      21  300192  300198 -300228  300234      22
  300192  300198 -300228  300234      23  300192  300198 -300228  300234       6
  300273  300270  300276  300282       2  300270  300276  300282  300288       1
  300270  300276 -300282  300288       4  300270  300276 -300282  300288       5
  300270  300276 -300282  300288       6  300270  300276  300282  300303       7
  300270  300276 -300282  300303       8  300270  300276 -300282  300303       9
  300270  300276 -300282  300303       6  300264  300246  300240  300270      86
  300264  300246 -300240  300270      87  300264  300246 -300240  300270      88
  300264  300246 -300240  300270      89  300252  300246  300240  300270      34
  300252  300246 -300240  300270      35  300252  300246 -300240  300270      36
  300252  300246 -300240  300270      37  300246  300240  300270  300273       3
  300246  300240  300270  300276      11  300246  300240 -300270  300276      12
  300246  300240 -300270  300276      13  300246  300240 -300270  300276       6
  300240  300270  300276  300282       2  300234  300240  300246  300252      38
  300234  300240 -300246  300252      39  300234  300240 -300246  300252      36
  300234  300240 -300246  300252      40  300234  300240  300246  300264      99
  300234  300240 -300246  300264     100  300234  300240 -300246  300264      88
  300234  300240 -300246  300264     101  300234  300240  300270  300273       3
  300234  300240  300270  300276      21  300234  300240 -300270  300276      22
  300234  300240 -300270  300276      23  300234  300240 -300270  300276       6
  300306  300303  300309  300315       2  300303  300309  300315  300321       1
  300303  300309 -300315  300321       4  300303  300309 -300315  300321       5
  300303  300309 -300315  300321       6  300303  300309  300315  300369       7
  300303  300309 -300315  300369       8  300303  300309 -300315  300369       9
  300303  300309 -300315  300369       6  300297  300288  300282  300303     123
  300297  300288 -300282  300303     124  300297  300288 -300282  300303     125
  300297  300288 -300282  300303     126  300288  300282  300303  300306       3
  300288  300282  300303  300309      11  300288  300282 -300303  300309      12
  300288  300282 -300303  300309      13  300288  300282 -300303  300309       6
  300282  300303  300309  300315       2  300276  300282  300288  300297     131
  300276  300282 -300288  300297     132  300276  300282 -300288  300297     125
  300276  300282 -300288  300297     133  300276  300282  300303  300306       3
  300276  300282  300303  300309      21  300276  300282 -300303  300309      22
  300276  300282 -300303  300309      23  300276  300282 -300303  300309       6
  300372  300369  300375  300381       2  300369  300375  300381  300390       7
  300369  300375 -300381  300390       8  300369  300375 -300381  300390       9
  300369  300375 -300381  300390       6  300330  300321  300315  300369      10
  300330  300339  300348  300357      10  300321  300315  300369  300372       3
  300321  300315  300369  300375      11  300321  300315 -300369  300375      12
  300321  300315 -300369  300375      13  300321  300315 -300369  300375       6
  300321  300330  300339  300348      16  300321  300330 -300339  300348      17
  300321  300330 -300339  300348      18  300315  300321  300330  300339      16
  300315  300321 -300330  300339      17  300315  300321 -300330  300339      18
  300315  300369  300375  300381       2  300309  300315  300321  300330      10
  300309  300315  300369  300372       3  300309  300315  300369  300375      21
  300309  300315 -300369  300375      22  300309  300315 -300369  300375      23
  300309  300315 -300369  300375       6  300393  300390  300396  300402       2
  300390  300396  300402  300408       1  300390  300396 -300402  300408       4
  300390  300396 -300402  300408       5  300390  300396 -300402  300408       6
  300390  300396  300402  300441       7  300390  300396 -300402  300441       8
  300390  300396 -300402  300441       9  300390  300396 -300402  300441       6
  300381  300390  300396  300402       2  300375  300381  300390  300393       3
  300375  300381  300390  300396      21  300375  300381 -300390  300396      22
  300375  300381 -300390  300396      23  300375  300381 -300390  300396       6
  300444  300441  300447  300453       2  300441  300447  300453  300459       1
  300441  300447 -300453  300459       4  300441  300447 -300453  300459       5
  300441  300447 -300453  300459       6  300441  300447  300453  300507       7
  300441  300447 -300453  300507       8  300441  300447 -300453  300507       9
  300441  300447 -300453  300507       6  300417  300408  300402  300441      64
  300417  300408 -300402  300441      65  300417  300408 -300402  300441      54
  300417  300408 -300402  300441      66  300408  300402  300441  300444       3
  300408  300402  300441  300447      11  300408  300402 -300441  300447      12
  300408  300402 -300441  300447      13  300408  300402 -300441  300447       6
  300408  300417  300426  300429       7  300408  300417  300426  300432      78
  300408  300417 -300426  300432      79  300408  300417 -300426  300432      80
  300408  300417 -300426  300432      81  300402  300408  300417  300426      82
  300402  300408 -300417  300426      83  300402  300408 -300417  300426      84
  300402  300408 -300417  300426      85  300402  300441  300447  300453       2
  300396  300402  300408  300417      75  300396  300402 -300408  300417      76
  300396  300402 -300408  300417      54  300396  300402 -300408  300417      77
  300396  300402  300441  300444       3  300396  300402  300441  300447      21
  300396  300402 -300441  300447      22  300396  300402 -300441  300447      23
  300396  300402 -300441  300447       6  300510  300507  300513  300519       2
  300507  300513  300519  300525       1  300507  300513 -300519  300525       4
  300507  300513 -300519  300525       5  300507  300513 -300519  300525       6
  300507  300513  300519  300540       7  300507  300513 -300519  300540       8
  300507  300513 -300519  300540       9  300507  300513 -300519  300540       6
  300468  300459  300453  300507      10  300468  300477  300486  300495      10
  300459  300453  300507  300510       3  300459  300453  300507  300513      11
  300459  300453 -300507  300513      12  300459  300453 -300507  300513      13
  300459  300453 -300507  300513       6  300459  300468  300477  300486      16
  300459  300468 -300477  300486      17  300459  300468 -300477  300486      18
  300453  300459  300468  300477      16  300453  300459 -300468  300477      17
  300453  300459 -300468  300477      18  300453  300507  300513  300519       2
  300447  300453  300459  300468      10  300447  300453  300507  300510       3
  300447  300453  300507  300513      21  300447  300453 -300507  300513      22
  300447  300453 -300507  300513      23  300447  300453 -300507  300513       6
  300543  300540  300546  300552       2  300540  300546  300552  300558       1
  300540  300546 -300552  300558       4  300540  300546 -300552  300558       5
  300540  300546 -300552  300558       6  300540  300546  300552  300585       7
  300540  300546 -300552  300585       8  300540  300546 -300552  300585       9
  300540  300546 -300552  300585       6  300534  300525  300519  300540     174
  300534  300525 -300519  300540     175  300534  300525 -300519  300540     176
  300534  300525 -300519  300540     177  300525  300519  300540  300543       3
  300525  300519  300540  300546      11  300525  300519 -300540  300546      12
  300525  300519 -300540  300546      13  300525  300519 -300540  300546       6
  300519  300540  300546  300552       2  300513  300519  300525  300534     183
  300513  300519 -300525  300534     184  300513  300519 -300525  300534     176
  300513  300519 -300525  300534     185  300513  300519  300540  300543       3
  300513  300519  300540  300546      21  300513  300519 -300540  300546      22
  300513  300519 -300540  300546      23  300513  300519 -300540  300546       6
  300588  300585  300591  300597       2  300585  300591  300597  300603       1
  300585  300591 -300597  300603       4  300585  300591 -300597  300603       5
  300585  300591 -300597  300603       6  300585  300591  300597  300645       7
  300585  300591 -300597  300645       8  300585  300591 -300597  300645       9
  300585  300591 -300597  300645       6  300567  300558  300552  300585      64
  300567  300558 -300552  300585      65  300567  300558 -300552  300585      54
  300567  300558 -300552  300585      66  300558  300552  300585  300588       3
  300558  300552  300585  300591      11  300558  300552 -300585  300591      12
  300558  300552 -300585  300591      13  300558  300552 -300585  300591       6
  300558  300567  300576  300579     117  300558  300567 -300576  300579     118
  300558  300567  300576  300582     117  300558  300567 -300576  300582     118
  300552  300558  300567  300576     119  300552  300558 -300567  300576     120
  300552  300558 -300567  300576     121  300552  300558 -300567  300576     122
  300552  300585  300591  300597       2  300546  300552  300558  300567      75
  300546  300552 -300558  300567      76  300546  300552 -300558  300567      54
  300546  300552 -300558  300567      77  300546  300552  300585  300588       3
  300546  300552  300585  300591      21  300546  300552 -300585  300591      22
  300546  300552 -300585  300591      23  300546  300552 -300585  300591       6
  300648  300645  300651  300657       2  300645  300651  300657  300663       1
  300645  300651 -300657  300663       4  300645  300651 -300657  300663       5
  300645  300651 -300657  300663       6  300645  300651  300657  300696       7
  300645  300651 -300657  300696       8  300645  300651 -300657  300696       9
  300645  300651 -300657  300696       6  300621  300615  300612  300639      41
  300621  300627 -300633  300639      41  300615  300612  300639  300633      41
  300615  300621 -300627  300633      41  300612  300603  300597  300645      42
  300612  300603 -300597  300645      43  300612  300603 -300597  300645      44
  300612  300603 -300597  300645      45  300612  300615  300621  300627      41
  300612  300639 -300633  300627      41  300603  300597  300645  300648       3
  300603  300597  300645  300651      11  300603  300597 -300645  300651      12
  300603  300597 -300645  300651      13  300603  300597 -300645  300651       6
  300603  300612  300615  300621      41  300603  300612  300639  300633      41
  300597  300603  300612  300615       7  300597  300603 -300612  300615      46
  300597  300603 -300612  300615      29  300597  300603 -300612  300615      47
  300597  300603  300612  300639       7  300597  300603 -300612  300639      46
  300597  300603 -300612  300639      29  300597  300603 -300612  300639      47
  300597  300645  300651  300657       2  300591  300597  300603  300612      48
  300591  300597 -300603  300612      49  300591  300597 -300603  300612      44
  300591  300597 -300603  300612      50  300591  300597  300645  300648       3
  300591  300597  300645  300651      21  300591  300597 -300645  300651      22
  300591  300597 -300645  300651      23  300591  300597 -300645  300651       6
  300699  300696  300702  300708       2  300696  300702  300708  300714       1
  300696  300702 -300708  300714       4  300696  300702 -300708  300714       5
  300696  300702 -300708  300714       6  300696  300702  300708  300732       7
  300696  300702 -300708  300732       8  300696  300702 -300708  300732       9
  300696  300702 -300708  300732       6  300672  300663  300657  300696      64
  300672  300663 -300657  300696      65  300672  300663 -300657  300696      54
  300672  300663 -300657  300696      66  300663  300657  300696  300699       3
  300663  300657  300696  300702      11  300663  300657 -300696  300702      12
  300663  300657 -300696  300702      13  300663  300657 -300696  300702       6
  300663  300672  300681  300684       7  300663  300672  300681  300687      78
  300663  300672 -300681  300687      79  300663  300672 -300681  300687      80
  300663  300672 -300681  300687      81  300657  300663  300672  300681      82
  300657  300663 -300672  300681      83  300657  300663 -300672  300681      84
  300657  300663 -300672  300681      85  300657  300696  300702  300708       2
  300651  300657  300663  300672      75  300651  300657 -300663  300672      76
  300651  300657 -300663  300672      54  300651  300657 -300663  300672      77
  300651  300657  300696  300699       3  300651  300657  300696  300702      21
  300651  300657 -300696  300702      22  300651  300657 -300696  300702      23
  300651  300657 -300696  300702       6  300735  300732  300738  300744       2
  300732  300738  300744  300750       1  300732  300738 -300744  300750       4
  300732  300738 -300744  300750       5  300732  300738 -300744  300750       6
  300732  300738  300744  300762       7  300732  300738 -300744  300762       8
  300732  300738 -300744  300762       9  300732  300738 -300744  300762       6
  300723  300714  300708  300732      24  300723  300714 -300708  300732      25
  300723  300714 -300708  300732      26  300723  300714 -300708  300732      27
  300714  300708  300732  300735       3  300714  300708  300732  300738      11
  300714  300708 -300732  300738      12  300714  300708 -300732  300738      13
  300714  300708 -300732  300738       6  300708  300714  300723  300726       7
  300708  300714 -300723  300726      28  300708  300714 -300723  300726      29
  300708  300714 -300723  300726      30  300708  300714  300723  300729       7
  300708  300714 -300723  300729      28  300708  300714 -300723  300729      29
  300708  300714 -300723  300729      30  300708  300732  300738  300744       2
  300702  300708  300714  300723      31  300702  300708 -300714  300723      32
  300702  300708 -300714  300723      26  300702  300708 -300714  300723      33
  300702  300708  300732  300735       3  300702  300708  300732  300738      21
  300702  300708 -300732  300738      22  300702  300708 -300732  300738      23
  300702  300708 -300732  300738       6  300765  300762  300768  300774       2
  300762  300768  300774  300780       1  300762  300768 -300774  300780       4
  300762  300768 -300774  300780       5  300762  300768 -300774  300780       6
  300762  300768  300774  300825       7  300762  300768 -300774  300825       8
  300762  300768 -300774  300825       9  300762  300768 -300774  300825       6
  300750  300744  300762  300765       3  300750  300744  300762  300768      11
  300750  300744 -300762  300768      12  300750  300744 -300762  300768      13
  300750  300744 -300762  300768       6  300744  300762  300768  300774       2
  300738  300744  300762  300765       3  300738  300744  300762  300768      21
  300738  300744 -300762  300768      22  300738  300744 -300762  300768      23
  300738  300744 -300762  300768       6  300828  300825  300831  300837       2
  300825  300831  300837  300843       1  300825  300831 -300837  300843       4
  300825  300831 -300837  300843       5  300825  300831 -300837  300843       6
  300825  300831  300837  300873       7  300825  300831 -300837  300873       8
  300825  300831 -300837  300873       9  300825  300831 -300837  300873       6
  300807  300804  300813  300819      41  300798  300792  300789  300819      41
  300798  300804 -300813  300819      41  300792  300789  300819  300813      41
  300792  300798  300804  300807      41  300792  300798 -300804  300813      41
  300789  300780  300774  300825      42  300789  300780 -300774  300825      43
  300789  300780 -300774  300825      44  300789  300780 -300774  300825      45
  300789  300792  300798  300804      41  300789  300819 -300813  300804      41
  300780  300774  300825  300828       3  300780  300774  300825  300831      11
  300780  300774 -300825  300831      12  300780  300774 -300825  300831      13
  300780  300774 -300825  300831       6  300780  300789  300792  300798      41
  300780  300789  300819  300813      41  300774  300780  300789  300792       7
  300774  300780 -300789  300792      46  300774  300780 -300789  300792      29
  300774  300780 -300789  300792      47  300774  300780  300789  300819       7
  300774  300780 -300789  300819      46  300774  300780 -300789  300819      29
  300774  300780 -300789  300819      47  300774  300825  300831  300837       2
  300768  300774  300780  300789      48  300768  300774 -300780  300789      49
  300768  300774 -300780  300789      44  300768  300774 -300780  300789      50
  300768  300774  300825  300828       3  300768  300774  300825  300831      21
  300768  300774 -300825  300831      22  300768  300774 -300825  300831      23
  300768  300774 -300825  300831       6  300876  300873  300879  300885       2
  300873  300879  300885  300891       1  300873  300879 -300885  300891       4
  300873  300879 -300885  300891       5  300873  300879 -300885  300891       6
  300873  300879  300885  300930       7  300873  300879 -300885  300930       8
  300873  300879 -300885  300930       9  300873  300879 -300885  300930       6
  300861  300843  300837  300873      34  300861  300843 -300837  300873      35
  300861  300843 -300837  300873      36  300861  300843 -300837  300873      37
  300849  300843  300837  300873      34  300849  300843 -300837  300873      35
  300849  300843 -300837  300873      36  300849  300843 -300837  300873      37
  300843  300837  300873  300876       3  300843  300837  300873  300879      11
  300843  300837 -300873  300879      12  300843  300837 -300873  300879      13
  300843  300837 -300873  300879       6  300837  300873  300879  300885       2
  300831  300837  300843  300849      38  300831  300837 -300843  300849      39
  300831  300837 -300843  300849      36  300831  300837 -300843  300849      40
  300831  300837  300843  300861      38  300831  300837 -300843  300861      39
  300831  300837 -300843  300861      36  300831  300837 -300843  300861      40
  300831  300837  300873  300876       3  300831  300837  300873  300879      21
  300831  300837 -300873  300879      22  300831  300837 -300873  300879      23
  300831  300837 -300873  300879       6  300933  300930  300936  300942       2
  300930  300936  300942  300948       1  300930  300936 -300942  300948       4
  300930  300936 -300942  300948       5  300930  300936 -300942  300948       6
  300930  300936  300942  300987       7  300930  300936 -300942  300987       8
  300930  300936 -300942  300987       9  300930  300936 -300942  300987       6
  300900  300891  300885  300930      52  300900  300891 -300885  300930      53
  300900  300891 -300885  300930      54  300900  300891 -300885  300930      55
  300891  300885  300930  300933       3  300891  300885  300930  300936      11
  300891  300885 -300930  300936      12  300891  300885 -300930  300936      13
  300891  300885 -300930  300936       6  300885  300891  300900  300906      56
  300885  300891 -300900  300906      57  300885  300891 -300900  300906      58
  300885  300891 -300900  300906      59  300885  300891  300900  300918      56
  300885  300891 -300900  300918      57  300885  300891 -300900  300918      58
  300885  300891 -300900  300918      59  300885  300930  300936  300942       2
  300879  300885  300891  300900      60  300879  300885 -300891  300900      61
  300879  300885 -300891  300900      54  300879  300885 -300891  300900      62
  300879  300885  300930  300933       3  300879  300885  300930  300936      21
  300879  300885 -300930  300936      22  300879  300885 -300930  300936      23
  300879  300885 -300930  300936       6  300990  300987  300993  300999       2
  300987  300993  300999  301005       1  300987  300993 -300999  301005       4
  300987  300993 -300999  301005       5  300987  300993 -300999  301005       6
  300987  300993  300999  301020       7  300987  300993 -300999  301020       8
  300987  300993 -300999  301020       9  300987  300993 -300999  301020       6
  300957  300948  300942  300987      52  300957  300948 -300942  300987      53
  300957  300948 -300942  300987      54  300957  300948 -300942  300987      55
  300948  300942  300987  300990       3  300948  300942  300987  300993      11
  300948  300942 -300987  300993      12  300948  300942 -300987  300993      13
  300948  300942 -300987  300993       6  300942  300948  300957  300963      56
  300942  300948 -300957  300963      57  300942  300948 -300957  300963      58
  300942  300948 -300957  300963      59  300942  300948  300957  300975      56
  300942  300948 -300957  300975      57  300942  300948 -300957  300975      58
  300942  300948 -300957  300975      59  300942  300987  300993  300999       2
  300936  300942  300948  300957      60  300936  300942 -300948  300957      61
  300936  300942 -300948  300957      54  300936  300942 -300948  300957      62
  300936  300942  300987  300990       3  300936  300942  300987  300993      21
  300936  300942 -300987  300993      22  300936  300942 -300987  300993      23
  300936  300942 -300987  300993       6  301023  301020  301026  301032       2
  301020  301026  301032  301038       1  301020  301026 -301032  301038       4
  301020  301026 -301032  301038       5  301020  301026 -301032  301038       6
  301020  301026  301032  301065       7  301020  301026 -301032  301065       8
  301020  301026 -301032  301065       9  301020  301026 -301032  301065       6
  301014  301005  300999  301020     123  301014  301005 -300999  301020     124
  301014  301005 -300999  301020     125  301014  301005 -300999  301020     126
  301005  300999  301020  301023       3  301005  300999  301020  301026      11
  301005  300999 -301020  301026      12  301005  300999 -301020  301026      13
  301005  300999 -301020  301026       6  300999  301020  301026  301032       2
  300993  300999  301005  301014     131  300993  300999 -301005  301014     132
  300993  300999 -301005  301014     125  300993  300999 -301005  301014     133
  300993  300999  301020  301023       3  300993  300999  301020  301026      21
  300993  300999 -301020  301026      22  300993  300999 -301020  301026      23
  300993  300999 -301020  301026       6  301068  301065  301071  301077       2
  301065  301071  301077  301083       1  301065  301071 -301077  301083       4
  301065  301071 -301077  301083       5  301065  301071 -301077  301083       6
  301065  301071  301077  301131       7  301065  301071 -301077  301131       8
  301065  301071 -301077  301131       9  301065  301071 -301077  301131       6
  301047  301038  301032  301065      64  301047  301038 -301032  301065      65
  301047  301038 -301032  301065      54  301047  301038 -301032  301065      66
  301038  301032  301065  301068       3  301038  301032  301065  301071      11
  301038  301032 -301065  301071      12  301038  301032 -301065  301071      13
  301038  301032 -301065  301071       6  301038  301047  301056  301059     117
  301038  301047 -301056  301059     118  301038  301047  301056  301062     117
  301038  301047 -301056  301062     118  301032  301038  301047  301056     119
  301032  301038 -301047  301056     120  301032  301038 -301047  301056     121
  301032  301038 -301047  301056     122  301032  301065  301071  301077       2
  301026  301032  301038  301047      75  301026  301032 -301038  301047      76
  301026  301032 -301038  301047      54  301026  301032 -301038  301047      77
  301026  301032  301065  301068       3  301026  301032  301065  301071      21
  301026  301032 -301065  301071      22  301026  301032 -301065  301071      23
  301026  301032 -301065  301071       6  301134  301131  301137  301143       2
  301131  301137  301143  301149       1  301131  301137 -301143  301149       4
  301131  301137 -301143  301149       5  301131  301137 -301143  301149       6
  301131  301137  301143  301197       7  301131  301137 -301143  301197       8
  301131  301137 -301143  301197       9  301131  301137 -301143  301197       6
  301092  301083  301077  301131      10  301092  301101  301110  301119      10
  301083  301077  301131  301134       3  301083  301077  301131  301137      11
  301083  301077 -301131  301137      12  301083  301077 -301131  301137      13
  301083  301077 -301131  301137       6  301083  301092  301101  301110      16
  301083  301092 -301101  301110      17  301083  301092 -301101  301110      18
  301077  301083  301092  301101      16  301077  301083 -301092  301101      17
  301077  301083 -301092  301101      18  301077  301131  301137  301143       2
  301071  301077  301083  301092      10  301071  301077  301131  301134       3
  301071  301077  301131  301137      21  301071  301077 -301131  301137      22
  301071  301077 -301131  301137      23  301071  301077 -301131  301137       6
  301200  301197  301203  301209       2  301197  301203  301209  301215       1
  301197  301203 -301209  301215       4  301197  301203 -301209  301215       5
  301197  301203 -301209  301215       6  301197  301203  301209  301254       7
  301197  301203 -301209  301254       8  301197  301203 -301209  301254       9
  301197  301203 -301209  301254       6  301158  301149  301143  301197      10
  301158  301167  301176  301185      10  301149  301143  301197  301200       3
  301149  301143  301197  301203      11  301149  301143 -301197  301203      12
  301149  301143 -301197  301203      13  301149  301143 -301197  301203       6
  301149  301158  301167  301176      16  301149  301158 -301167  301176      17
  301149  301158 -301167  301176      18  301143  301149  301158  301167      16
  301143  301149 -301158  301167      17  301143  301149 -301158  301167      18
  301143  301197  301203  301209       2  301137  301143  301149  301158      10
  301137  301143  301197  301200       3  301137  301143  301197  301203      21
  301137  301143 -301197  301203      22  301137  301143 -301197  301203      23
  301137  301143 -301197  301203       6  301257  301254  301260  301266       2
  301254  301260  301266  301272       1  301254  301260 -301266  301272       4
  301254  301260 -301266  301272       5  301254  301260 -301266  301272       6
  301254  301260  301266  301287       7  301254  301260 -301266  301287       8
  301254  301260 -301266  301287       9  301254  301260 -301266  301287       6
  301233  301215  301209  301254     103  301233  301215 -301209  301254     104
  301233  301215 -301209  301254     105  301233  301215 -301209  301254     106
  301221  301215  301209  301254      34  301221  301215 -301209  301254      35
  301221  301215 -301209  301254      36  301221  301215 -301209  301254      37
  301221  301215  301233  301242     107  301221  301215 -301233  301242     108
  301221  301215 -301233  301242     109  301221  301215 -301233  301242     110
  301215  301209  301254  301257       3  301215  301209  301254  301260      11
  301215  301209 -301254  301260      12  301215  301209 -301254  301260      13
  301215  301209 -301254  301260       6  301209  301215  301233  301242     111
  301209  301215 -301233  301242     112  301209  301215 -301233  301242     109
  301209  301215 -301233  301242     113  301209  301254  301260  301266       2
  301203  301209  301215  301221      38  301203  301209 -301215  301221      39
  301203  301209 -301215  301221      36  301203  301209 -301215  301221      40
  301203  301209  301215  301233     114  301203  301209 -301215  301233     115
  301203  301209 -301215  301233     105  301203  301209 -301215  301233     116
  301203  301209  301254  301257       3  301203  301209  301254  301260      21
  301203  301209 -301254  301260      22  301203  301209 -301254  301260      23
  301203  301209 -301254  301260       6  301290  301287  301293  301299       2
  301287  301293  301299  301305       1  301287  301293 -301299  301305       4
  301287  301293 -301299  301305       5  301287  301293 -301299  301305       6
  301287  301293  301299  301320       7  301287  301293 -301299  301320       8
  301287  301293 -301299  301320       9  301287  301293 -301299  301320       6
  301281  301272  301266  301287     123  301281  301272 -301266  301287     124
  301281  301272 -301266  301287     125  301281  301272 -301266  301287     126
  301272  301266  301287  301290       3  301272  301266  301287  301293      11
  301272  301266 -301287  301293      12  301272  301266 -301287  301293      13
  301272  301266 -301287  301293       6  301266  301287  301293  301299       2
  301260  301266  301272  301281     131  301260  301266 -301272  301281     132
  301260  301266 -301272  301281     125  301260  301266 -301272  301281     133
  301260  301266  301287  301290       3  301260  301266  301287  301293      21
  301260  301266 -301287  301293      22  301260  301266 -301287  301293      23
  301260  301266 -301287  301293       6  301323  301320  301326  301332       2
  301320  301326  301332  301338       1  301320  301326 -301332  301338       4
  301320  301326 -301332  301338       5  301320  301326 -301332  301338       6
  301320  301326  301332  301377       7  301320  301326 -301332  301377       8
  301320  301326 -301332  301377       9  301320  301326 -301332  301377       6
  301314  301305  301299  301320     123  301314  301305 -301299  301320     124
  301314  301305 -301299  301320     125  301314  301305 -301299  301320     126
  301305  301299  301320  301323       3  301305  301299  301320  301326      11
  301305  301299 -301320  301326      12  301305  301299 -301320  301326      13
  301305  301299 -301320  301326       6  301299  301320  301326  301332       2
  301293  301299  301305  301314     131  301293  301299 -301305  301314     132
  301293  301299 -301305  301314     125  301293  301299 -301305  301314     133
  301293  301299  301320  301323       3  301293  301299  301320  301326      21
  301293  301299 -301320  301326      22  301293  301299 -301320  301326      23
  301293  301299 -301320  301326       6  301380  301377  301383  301389       2
  301377  301383  301389  301395       1  301377  301383 -301389  301395       4
  301377  301383 -301389  301395       5  301377  301383 -301389  301395       6
  301377  301383  301389  301428       7  301377  301383 -301389  301428       8
  301377  301383 -301389  301428       9  301377  301383 -301389  301428       6
  301356  301338  301332  301377     103  301356  301338 -301332  301377     104
  301356  301338 -301332  301377     105  301356  301338 -301332  301377     106
  301344  301338  301332  301377      34  301344  301338 -301332  301377      35
  301344  301338 -301332  301377      36  301344  301338 -301332  301377      37
  301344  301338  301356  301365     107  301344  301338 -301356  301365     108
  301344  301338 -301356  301365     109  301344  301338 -301356  301365     110
  301338  301332  301377  301380       3  301338  301332  301377  301383      11
  301338  301332 -301377  301383      12  301338  301332 -301377  301383      13
  301338  301332 -301377  301383       6  301332  301338  301356  301365     111
  301332  301338 -301356  301365     112  301332  301338 -301356  301365     109
  301332  301338 -301356  301365     113  301332  301377  301383  301389       2
  301326  301332  301338  301344      38  301326  301332 -301338  301344      39
  301326  301332 -301338  301344      36  301326  301332 -301338  301344      40
  301326  301332  301338  301356     114  301326  301332 -301338  301356     115
  301326  301332 -301338  301356     105  301326  301332 -301338  301356     116
  301326  301332  301377  301380       3  301326  301332  301377  301383      21
  301326  301332 -301377  301383      22  301326  301332 -301377  301383      23
  301326  301332 -301377  301383       6  301431  301428  301434  301440       2
  301428  301434  301440  301446       1  301428  301434 -301440  301446       4
  301428  301434 -301440  301446       5  301428  301434 -301440  301446       6
  301428  301434  301440  301461       7  301428  301434 -301440  301461       8
  301428  301434 -301440  301461       9  301428  301434 -301440  301461       6
  301404  301395  301389  301428      64  301404  301395 -301389  301428      65
  301404  301395 -301389  301428      54  301404  301395 -301389  301428      66
  301395  301389  301428  301431       3  301395  301389  301428  301434      11
  301395  301389 -301428  301434      12  301395  301389 -301428  301434      13
  301395  301389 -301428  301434       6  301395  301404  301413  301416       7
  301395  301404  301413  301419      78  301395  301404 -301413  301419      79
  301395  301404 -301413  301419      80  301395  301404 -301413  301419      81
  301389  301395  301404  301413      82  301389  301395 -301404  301413      83
  301389  301395 -301404  301413      84  301389  301395 -301404  301413      85
  301389  301428  301434  301440       2  301383  301389  301395  301404      75
  301383  301389 -301395  301404      76  301383  301389 -301395  301404      54
  301383  301389 -301395  301404      77  301383  301389  301428  301431       3
  301383  301389  301428  301434      21  301383  301389 -301428  301434      22
  301383  301389 -301428  301434      23  301383  301389 -301428  301434       6
  301464  301461  301467  301473       2  301461  301467  301473  301479       1
  301461  301467 -301473  301479       4  301461  301467 -301473  301479       5
  301461  301467 -301473  301479       6  301461  301467  301473  301518       7
  301461  301467 -301473  301518       8  301461  301467 -301473  301518       9
  301461  301467 -301473  301518       6  301455  301446  301440  301461     123
  301455  301446 -301440  301461     124  301455  301446 -301440  301461     125
  301455  301446 -301440  301461     126  301446  301440  301461  301464       3
  301446  301440  301461  301467      11  301446  301440 -301461  301467      12
  301446  301440 -301461  301467      13  301446  301440 -301461  301467       6
  301440  301461  301467  301473       2  301434  301440  301446  301455     131
  301434  301440 -301446  301455     132  301434  301440 -301446  301455     125
  301434  301440 -301446  301455     133  301434  301440  301461  301464       3
  301434  301440  301461  301467      21  301434  301440 -301461  301467      22
  301434  301440 -301461  301467      23  301434  301440 -301461  301467       6
  301521  301518  301524  301530       2  301518  301524  301530  301536       1
  301518  301524 -301530  301536       4  301518  301524 -301530  301536       5
  301518  301524 -301530  301536       6  301518  301524  301530  301566       7
  301518  301524 -301530  301566       8  301518  301524 -301530  301566       9
  301518  301524 -301530  301566       6  301497  301479  301473  301518     103
  301497  301479 -301473  301518     104  301497  301479 -301473  301518     105
  301497  301479 -301473  301518     106  301485  301479  301473  301518      34
  301485  301479 -301473  301518      35  301485  301479 -301473  301518      36
  301485  301479 -301473  301518      37  301485  301479  301497  301506     107
  301485  301479 -301497  301506     108  301485  301479 -301497  301506     109
  301485  301479 -301497  301506     110  301479  301473  301518  301521       3
  301479  301473  301518  301524      11  301479  301473 -301518  301524      12
  301479  301473 -301518  301524      13  301479  301473 -301518  301524       6
  301473  301479  301497  301506     111  301473  301479 -301497  301506     112
  301473  301479 -301497  301506     109  301473  301479 -301497  301506     113
  301473  301518  301524  301530       2  301467  301473  301479  301485      38
  301467  301473 -301479  301485      39  301467  301473 -301479  301485      36
  301467  301473 -301479  301485      40  301467  301473  301479  301497     114
  301467  301473 -301479  301497     115  301467  301473 -301479  301497     105
  301467  301473 -301479  301497     116  301467  301473  301518  301521       3
  301467  301473  301518  301524      21  301467  301473 -301518  301524      22
  301467  301473 -301518  301524      23  301467  301473 -301518  301524       6
  301569  301566  301572  301575       2  301569  301566  301572  301602       2
  301566  301572  301575  301584       1  301566  301572 -301575  301584     102
  301566  301572 -301575  301584      13  301566  301572 -301575  301584       6
  301566  301572  301602  301593       1  301566  301572 -301602  301593       4
  301566  301572 -301602  301593       5  301566  301572 -301602  301593       6
  301566  301572  301602  301608       7  301566  301572 -301602  301608       8
  301566  301572 -301602  301608       9  301566  301572 -301602  301608       6
  301554  301536  301530  301566      34  301554  301536 -301530  301566      35
  301554  301536 -301530  301566      36  301554  301536 -301530  301566      37
  301542  301536  301530  301566      34  301542  301536 -301530  301566      35
  301542  301536 -301530  301566      36  301542  301536 -301530  301566      37
  301536  301530  301566  301569       3  301536  301530  301566  301572      11
  301536  301530 -301566  301572      12  301536  301530 -301566  301572      13
  301536  301530 -301566  301572       6  301530  301566  301572  301575       2
  301530  301566  301572  301602       2  301524  301530  301536  301542      38
  301524  301530 -301536  301542      39  301524  301530 -301536  301542      36
  301524  301530 -301536  301542      40  301524  301530  301536  301554      38
  301524  301530 -301536  301554      39  301524  301530 -301536  301554      36
  301524  301530 -301536  301554      40  301524  301530  301566  301569       3
  301524  301530  301566  301572      21  301524  301530 -301566  301572      22
  301524  301530 -301566  301572      23  301524  301530 -301566  301572       6
  301611  301608  301614  301620       2  301608  301614  301620  301626       1
  301608  301614 -301620  301626       4  301608  301614 -301620  301626       5
  301608  301614 -301620  301626       6  301608  301614  301620  301638       7
  301608  301614 -301620  301638       8  301608  301614 -301620  301638       9
  301608  301614 -301620  301638       6  301602  301608  301614  301620       2
  301593  301602  301608  301611       3  301593  301602  301608  301614      11
  301593  301602 -301608  301614      12  301593  301602 -301608  301614      13
  301593  301602 -301608  301614       6  301584  301575 -301572  301602       3
  301584  301593  301602  301608      10  301575  301572 -301602  301593       3
  301575  301572  301602  301608       3  301575  301584 -301593  301602      16
  301575  301584 -301593  301602      17  301575  301584 -301593  301602      18
  301572  301575 -301584  301593      10  301572  301602 -301593  301584      10
  301572  301602  301608  301611       3  301572  301602  301608  301614      21
  301572  301602 -301608  301614      22  301572  301602 -301608  301614      23
  301572  301602 -301608  301614       6  301641  301638  301644  301650       2
  301638  301644  301650  301656       1  301638  301644 -301650  301656       4
  301638  301644 -301650  301656       5  301638  301644 -301650  301656       6
  301638  301644  301650  301695       7  301638  301644 -301650  301695       8
  301638  301644 -301650  301695       9  301638  301644 -301650  301695       6
  301626  301620  301638  301641       3  301626  301620  301638  301644      11
  301626  301620 -301638  301644      12  301626  301620 -301638  301644      13
  301626  301620 -301638  301644       6  301620  301638  301644  301650       2
  301614  301620  301638  301641       3  301614  301620  301638  301644      21
  301614  301620 -301638  301644      22  301614  301620 -301638  301644      23
  301614  301620 -301638  301644       6  301698  301695  301701  301707       2
  301695  301701  301707  301713       1  301695  301701 -301707  301713       4
  301695  301701 -301707  301713       5  301695  301701 -301707  301713       6
  301695  301701  301707  301740       7  301695  301701 -301707  301740       8
  301695  301701 -301707  301740       9  301695  301701 -301707  301740       6
  301665  301656  301650  301695      52  301665  301656 -301650  301695      53
  301665  301656 -301650  301695      54  301665  301656 -301650  301695      55
  301656  301650  301695  301698       3  301656  301650  301695  301701      11
  301656  301650 -301695  301701      12  301656  301650 -301695  301701      13
  301656  301650 -301695  301701       6  301650  301656  301665  301671      56
  301650  301656 -301665  301671      57  301650  301656 -301665  301671      58
  301650  301656 -301665  301671      59  301650  301656  301665  301683      56
  301650  301656 -301665  301683      57  301650  301656 -301665  301683      58
  301650  301656 -301665  301683      59  301650  301695  301701  301707       2
  301644  301650  301656  301665      60  301644  301650 -301656  301665      61
  301644  301650 -301656  301665      54  301644  301650 -301656  301665      62
  301644  301650  301695  301698       3  301644  301650  301695  301701      21
  301644  301650 -301695  301701      22  301644  301650 -301695  301701      23
  301644  301650 -301695  301701       6  301743  301740  301746  301752       2
  301740  301746  301752  301758       1  301740  301746 -301752  301758       4
  301740  301746 -301752  301758       5  301740  301746 -301752  301758       6
  301740  301746  301752  301797       7  301740  301746 -301752  301797       8
  301740  301746 -301752  301797       9  301740  301746 -301752  301797       6
  301722  301713  301707  301740      64  301722  301713 -301707  301740      65
  301722  301713 -301707  301740      54  301722  301713 -301707  301740      66
  301713  301707  301740  301743       3  301713  301707  301740  301746      11
  301713  301707 -301740  301746      12  301713  301707 -301740  301746      13
  301713  301707 -301740  301746       6  301713  301722  301731  301734     117
  301713  301722 -301731  301734     118  301713  301722  301731  301737     117
  301713  301722 -301731  301737     118  301707  301713  301722  301731     119
  301707  301713 -301722  301731     120  301707  301713 -301722  301731     121
  301707  301713 -301722  301731     122  301707  301740  301746  301752       2
  301701  301707  301713  301722      75  301701  301707 -301713  301722      76
  301701  301707 -301713  301722      54  301701  301707 -301713  301722      77
  301701  301707  301740  301743       3  301701  301707  301740  301746      21
  301701  301707 -301740  301746      22  301701  301707 -301740  301746      23
  301701  301707 -301740  301746       6  301800  301797  301803  301809       2
  301797  301803  301809  301815       1  301797  301803 -301809  301815       4
  301797  301803 -301809  301815       5  301797  301803 -301809  301815       6
  301797  301803  301809  301827       7  301797  301803 -301809  301827       8
  301797  301803 -301809  301827       9  301797  301803 -301809  301827       6
  301776  301758  301752  301797     103  301776  301758 -301752  301797     104
  301776  301758 -301752  301797     105  301776  301758 -301752  301797     106
  301764  301758  301752  301797      34  301764  301758 -301752  301797      35
  301764  301758 -301752  301797      36  301764  301758 -301752  301797      37
  301764  301758  301776  301785     107  301764  301758 -301776  301785     108
  301764  301758 -301776  301785     109  301764  301758 -301776  301785     110
  301758  301752  301797  301800       3  301758  301752  301797  301803      11
  301758  301752 -301797  301803      12  301758  301752 -301797  301803      13
  301758  301752 -301797  301803       6  301752  301758  301776  301785     111
  301752  301758 -301776  301785     112  301752  301758 -301776  301785     109
  301752  301758 -301776  301785     113  301752  301797  301803  301809       2
  301746  301752  301758  301764      38  301746  301752 -301758  301764      39
  301746  301752 -301758  301764      36  301746  301752 -301758  301764      40
  301746  301752  301758  301776     114  301746  301752 -301758  301776     115
  301746  301752 -301758  301776     105  301746  301752 -301758  301776     116
  301746  301752  301797  301800       3  301746  301752  301797  301803      21
  301746  301752 -301797  301803      22  301746  301752 -301797  301803      23
  301746  301752 -301797  301803       6  301830  301827  301833  301839       2
  301827  301833  301839  301845       1  301827  301833 -301839  301845       4
  301827  301833 -301839  301845       5  301827  301833 -301839  301845       6
  301827  301833  301839  301869       7  301827  301833 -301839  301869       8
  301827  301833 -301839  301869       9  301827  301833 -301839  301869       6
  301815  301809  301827  301830       3  301815  301809  301827  301833      11
  301815  301809 -301827  301833      12  301815  301809 -301827  301833      13
  301815  301809 -301827  301833       6  301809  301827  301833  301839       2
  301803  301809  301827  301830       3  301803  301809  301827  301833      21
  301803  301809 -301827  301833      22  301803  301809 -301827  301833      23
  301803  301809 -301827  301833       6  301872  301869  301875  301881       2
  301869  301875  301881  301887       1  301869  301875 -301881  301887       4
  301869  301875 -301881  301887       5  301869  301875 -301881  301887       6
  301869  301875  301881  301899       7  301869  301875 -301881  301899       8
  301869  301875 -301881  301899       9  301869  301875 -301881  301899       6
  301854  301845  301839  301869     153  301854  301845 -301839  301869     154
  301854  301845 -301839  301869     155  301854  301845 -301839  301869     156
  301845  301839  301869  301872       3  301845  301839  301869  301875      11
  301845  301839 -301869  301875      12  301845  301839 -301869  301875      13
  301845  301839 -301869  301875       6  301839  301845  301854  301857       7
  301839  301845  301854  301860     170  301839  301845 -301854  301860     171
  301839  301845 -301854  301860     172  301839  301845 -301854  301860     173
  301839  301869  301875  301881       2  301833  301839  301845  301854     165
  301833  301839 -301845  301854     166  301833  301839 -301845  301854     155
  301833  301839 -301845  301854     167  301833  301839  301869  301872       3
  301833  301839  301869  301875      21  301833  301839 -301869  301875      22
  301833  301839 -301869  301875      23  301833  301839 -301869  301875       6
  301902  301899  301905  301911       2  301899  301905  301911  301917       1
  301899  301905 -301911  301917       4  301899  301905 -301911  301917       5
  301899  301905 -301911  301917       6  301899  301905  301911  301950       7
  301899  301905 -301911  301950       8  301899  301905 -301911  301950       9
  301899  301905 -301911  301950       6  301887  301881  301899  301902       3
  301887  301881  301899  301905      11  301887  301881 -301899  301905      12
  301887  301881 -301899  301905      13  301887  301881 -301899  301905       6
  301881  301899  301905  301911       2  301875  301881  301899  301902       3
  301875  301881  301899  301905      21  301875  301881 -301899  301905      22
  301875  301881 -301899  301905      23  301875  301881 -301899  301905       6
  301953  301950  301956  301962       2  301950  301956  301962  301968       1
  301950  301956 -301962  301968       4  301950  301956 -301962  301968       5
  301950  301956 -301962  301968       6  301950  301956  301962  302022       7
  301950  301956 -301962  302022       8  301950  301956 -301962  302022       9
  301950  301956 -301962  302022       6  301932  301929 -301926  301944      51
  301929  301926 -301944  301938     187  301929  301932 -301938  301944     186
  301926  301917  301911  301950     188  301926  301917 -301911  301950     189
  301926  301917 -301911  301950     190  301926  301917 -301911  301950     191
  301926  301929 -301932  301938     192  301926  301944 -301938  301932     138
  301917  301911  301950  301953       3  301917  301911  301950  301956      11
  301917  301911 -301950  301956      12  301917  301911 -301950  301956      13
  301917  301911 -301950  301956       6  301917  301926  301929  301932      51
  301917  301926  301944  301938     187  301911  301917  301926  301929     193
  301911  301917 -301926  301929     194  301911  301917 -301926  301929     195
  301911  301917 -301926  301929     196  301911  301917  301926  301944       3
  301911  301950  301956  301962       2  301905  301911  301917  301926     197
  301905  301911 -301917  301926     198  301905  301911 -301917  301926     190
  301905  301911 -301917  301926      33  301905  301911  301950  301953       3
  301905  301911  301950  301956      21  301905  301911 -301950  301956      22
  301905  301911 -301950  301956      23  301905  301911 -301950  301956       6
  302025  302022  302028  302034       2  302022  302028  302034  302040       1
  302022  302028 -302034  302040       4  302022  302028 -302034  302040       5
  302022  302028 -302034  302040       6  302022  302028  302034  302088       7
  302022  302028 -302034  302088       8  302022  302028 -302034  302088       9
  302022  302028 -302034  302088       6  301986  301995  302001  302004      51
  301986  301995 -302001  302004       6  301986  301995  302001  302013      51
  301986  301995 -302001  302013       6  301977  301968  301962  302022      10
  301977  301986  301995  302001       7  301977  301986 -301995  302001      29
  301968  301962  302022  302025       3  301968  301962  302022  302028      11
  301968  301962 -302022  302028      12  301968  301962 -302022  302028      13
  301968  301962 -302022  302028       6  301968  301977  301986  301995      10
  301962  301968  301977  301986      16  301962  301968 -301977  301986      17
  301962  301968 -301977  301986      18  301962  302022  302028  302034       2
  301956  301962  301968  301977      10  301956  301962  302022  302025       3
  301956  301962  302022  302028      21  301956  301962 -302022  302028      22
  301956  301962 -302022  302028      23  301956  301962 -302022  302028       6
  302091  302088  302094  302097       2  302091  302088  302094  302124       2
  302088  302094  302097  302106       1  302088  302094 -302097  302106     102
  302088  302094 -302097  302106      13  302088  302094 -302097  302106       6
  302088  302094  302124  302115       1  302088  302094 -302124  302115       4
  302088  302094 -302124  302115       5  302088  302094 -302124  302115       6
  302088  302094  302124  302130       7  302088  302094 -302124  302130       8
  302088  302094 -302124  302130       9  302088  302094 -302124  302130       6
  302049  302040  302034  302088      10  302049  302058  302067  302076      10
  302040  302034  302088  302091       3  302040  302034  302088  302094      11
  302040  302034 -302088  302094      12  302040  302034 -302088  302094      13
  302040  302034 -302088  302094       6  302040  302049  302058  302067      16
  302040  302049 -302058  302067      17  302040  302049 -302058  302067      18
  302034  302040  302049  302058      16  302034  302040 -302049  302058      17
  302034  302040 -302049  302058      18  302034  302088  302094  302097       2
  302034  302088  302094  302124       2  302028  302034  302040  302049      10
  302028  302034  302088  302091       3  302028  302034  302088  302094      21
  302028  302034 -302088  302094      22  302028  302034 -302088  302094      23
  302028  302034 -302088  302094       6  302133  302130  302136  302142       2
  302130  302136  302142  302148       1  302130  302136 -302142  302148       4
  302130  302136 -302142  302148       5  302130  302136 -302142  302148       6
  302130  302136  302142  302187       7  302130  302136 -302142  302187       8
  302130  302136 -302142  302187       9  302130  302136 -302142  302187       6
  302124  302130  302136  302142       2  302115  302124  302130  302133       3
  302115  302124  302130  302136      11  302115  302124 -302130  302136      12
  302115  302124 -302130  302136      13  302115  302124 -302130  302136       6
  302106  302097 -302094  302124       3  302106  302115  302124  302130      10
  302097  302094 -302124  302115       3  302097  302094  302124  302130       3
  302097  302106 -302115  302124      16  302097  302106 -302115  302124      17
  302097  302106 -302115  302124      18  302094  302097 -302106  302115      10
  302094  302124 -302115  302106      10  302094  302124  302130  302133       3
  302094  302124  302130  302136      21  302094  302124 -302130  302136      22
  302094  302124 -302130  302136      23  302094  302124 -302130  302136       6
  302190  302187  302193  302199       2  302187  302193  302199  302205       1
  302187  302193 -302199  302205       4  302187  302193 -302199  302205       5
  302187  302193 -302199  302205       6  302187  302193  302199  302235       7
  302187  302193 -302199  302235       8  302187  302193 -302199  302235       9
  302187  302193 -302199  302235       6  302157  302148  302142  302187      52
  302157  302148 -302142  302187      53  302157  302148 -302142  302187      54
  302157  302148 -302142  302187      55  302148  302142  302187  302190       3
  302148  302142  302187  302193      11  302148  302142 -302187  302193      12
  302148  302142 -302187  302193      13  302148  302142 -302187  302193       6
  302142  302148  302157  302163      56  302142  302148 -302157  302163      57
  302142  302148 -302157  302163      58  302142  302148 -302157  302163      59
  302142  302148  302157  302175      56  302142  302148 -302157  302175      57
  302142  302148 -302157  302175      58  302142  302148 -302157  302175      59
  302142  302187  302193  302199       2  302136  302142  302148  302157      60
  302136  302142 -302148  302157      61  302136  302142 -302148  302157      54
  302136  302142 -302148  302157      62  302136  302142  302187  302190       3
  302136  302142  302187  302193      21  302136  302142 -302187  302193      22
  302136  302142 -302187  302193      23  302136  302142 -302187  302193       6
  302238  302235  302241  302247       2  302235  302241  302247  302253       1
  302235  302241 -302247  302253       4  302235  302241 -302247  302253       5
  302235  302241 -302247  302253       6  302235  302241  302247  302292       7
  302235  302241 -302247  302292       8  302235  302241 -302247  302292       9
  302235  302241 -302247  302292       6  302223  302205  302199  302235      34
  302223  302205 -302199  302235      35  302223  302205 -302199  302235      36
  302223  302205 -302199  302235      37  302211  302205  302199  302235      34
  302211  302205 -302199  302235      35  302211  302205 -302199  302235      36
  302211  302205 -302199  302235      37  302205  302199  302235  302238       3
  302205  302199  302235  302241      11  302205  302199 -302235  302241      12
  302205  302199 -302235  302241      13  302205  302199 -302235  302241       6
  302199  302235  302241  302247       2  302193  302199  302205  302211      38
  302193  302199 -302205  302211      39  302193  302199 -302205  302211      36
  302193  302199 -302205  302211      40  302193  302199  302205  302223      38
  302193  302199 -302205  302223      39  302193  302199 -302205  302223      36
  302193  302199 -302205  302223      40  302193  302199  302235  302238       3
  302193  302199  302235  302241      21  302193  302199 -302235  302241      22
  302193  302199 -302235  302241      23  302193  302199 -302235  302241       6
  302295  302292  302298  302304       2  302292  302298  302304  302310       1
  302292  302298 -302304  302310       4  302292  302298 -302304  302310       5
  302292  302298 -302304  302310       6  302292  302298  302304  302349       7
  302292  302298 -302304  302349       8  302292  302298 -302304  302349       9
  302292  302298 -302304  302349       6  302271  302253  302247  302292     103
  302271  302253 -302247  302292     104  302271  302253 -302247  302292     105
  302271  302253 -302247  302292     106  302259  302253  302247  302292      34
  302259  302253 -302247  302292      35  302259  302253 -302247  302292      36
  302259  302253 -302247  302292      37  302259  302253  302271  302280     107
  302259  302253 -302271  302280     108  302259  302253 -302271  302280     109
  302259  302253 -302271  302280     110  302253  302247  302292  302295       3
  302253  302247  302292  302298      11  302253  302247 -302292  302298      12
  302253  302247 -302292  302298      13  302253  302247 -302292  302298       6
  302247  302253  302271  302280     111  302247  302253 -302271  302280     112
  302247  302253 -302271  302280     109  302247  302253 -302271  302280     113
  302247  302292  302298  302304       2  302241  302247  302253  302259      38
  302241  302247 -302253  302259      39  302241  302247 -302253  302259      36
  302241  302247 -302253  302259      40  302241  302247  302253  302271     114
  302241  302247 -302253  302271     115  302241  302247 -302253  302271     105
  302241  302247 -302253  302271     116  302241  302247  302292  302295       3
  302241  302247  302292  302298      21  302241  302247 -302292  302298      22
  302241  302247 -302292  302298      23  302241  302247 -302292  302298       6
  302352  302349  302355  302361       2  302349  302355  302361  302367       1
  302349  302355 -302361  302367       4  302349  302355 -302361  302367       5
  302349  302355 -302361  302367       6  302349  302355  302361  302379       7
  302349  302355 -302361  302379       8  302349  302355 -302361  302379       9
  302349  302355 -302361  302379       6  302328  302310  302304  302349     103
  302328  302310 -302304  302349     104  302328  302310 -302304  302349     105
  302328  302310 -302304  302349     106  302316  302310  302304  302349      34
  302316  302310 -302304  302349      35  302316  302310 -302304  302349      36
  302316  302310 -302304  302349      37  302316  302310  302328  302337     107
  302316  302310 -302328  302337     108  302316  302310 -302328  302337     109
  302316  302310 -302328  302337     110  302310  302304  302349  302352       3
  302310  302304  302349  302355      11  302310  302304 -302349  302355      12
  302310  302304 -302349  302355      13  302310  302304 -302349  302355       6
  302304  302310  302328  302337     111  302304  302310 -302328  302337     112
  302304  302310 -302328  302337     109  302304  302310 -302328  302337     113
  302304  302349  302355  302361       2  302298  302304  302310  302316      38
  302298  302304 -302310  302316      39  302298  302304 -302310  302316      36
  302298  302304 -302310  302316      40  302298  302304  302310  302328     114
  302298  302304 -302310  302328     115  302298  302304 -302310  302328     105
  302298  302304 -302310  302328     116  302298  302304  302349  302352       3
  302298  302304  302349  302355      21  302298  302304 -302349  302355      22
  302298  302304 -302349  302355      23  302298  302304 -302349  302355       6
  302382  302379  302385  302391       2  302379  302385  302391  302397       1
  302379  302385 -302391  302397       4  302379  302385 -302391  302397       5
  302379  302385 -302391  302397       6  302379  302385  302391  302424       7
  302379  302385 -302391  302424       8  302379  302385 -302391  302424       9
  302379  302385 -302391  302424       6  302367  302361  302379  302382       3
  302367  302361  302379  302385      11  302367  302361 -302379  302385      12
  302367  302361 -302379  302385      13  302367  302361 -302379  302385       6
  302361  302379  302385  302391       2  302355  302361  302379  302382       3
  302355  302361  302379  302385      21  302355  302361 -302379  302385      22
  302355  302361 -302379  302385      23  302355  302361 -302379  302385       6
  302427  302424  302430  302436       2  302424  302430  302436  302442       1
  302424  302430 -302436  302442       4  302424  302430 -302436  302442       5
  302424  302430 -302436  302442       6  302424  302430  302436  302460       7
  302424  302430 -302436  302460       8  302424  302430 -302436  302460       9
  302424  302430 -302436  302460       6  302406  302397  302391  302424      64
  302406  302397 -302391  302424      65  302406  302397 -302391  302424      54
  302406  302397 -302391  302424      66  302397  302391  302424  302427       3
  302397  302391  302424  302430      11  302397  302391 -302424  302430      12
  302397  302391 -302424  302430      13  302397  302391 -302424  302430       6
  302397  302406  302415  302418     117  302397  302406 -302415  302418     118
  302397  302406  302415  302421     117  302397  302406 -302415  302421     118
  302391  302397  302406  302415     119  302391  302397 -302406  302415     120
  302391  302397 -302406  302415     121  302391  302397 -302406  302415     122
  302391  302424  302430  302436       2  302385  302391  302397  302406      75
  302385  302391 -302397  302406      76  302385  302391 -302397  302406      54
  302385  302391 -302397  302406      77  302385  302391  302424  302427       3
  302385  302391  302424  302430      21  302385  302391 -302424  302430      22
  302385  302391 -302424  302430      23  302385  302391 -302424  302430       6
  302463  302460  302466  302472       2  302460  302466  302472  302478       1
  302460  302466 -302472  302478       4  302460  302466 -302472  302478       5
  302460  302466 -302472  302478       6  302460  302466  302472  302508       7
  302460  302466 -302472  302508       8  302460  302466 -302472  302508       9
  302460  302466 -302472  302508       6  302451  302442  302436  302460      24
  302451  302442 -302436  302460      25  302451  302442 -302436  302460      26
  302451  302442 -302436  302460      27  302442  302436  302460  302463       3
  302442  302436  302460  302466      11  302442  302436 -302460  302466      12
  302442  302436 -302460  302466      13  302442  302436 -302460  302466       6
  302436  302442  302451  302454       7  302436  302442 -302451  302454      28
  302436  302442 -302451  302454      29  302436  302442 -302451  302454      30
  302436  302442  302451  302457       7  302436  302442 -302451  302457      28
  302436  302442 -302451  302457      29  302436  302442 -302451  302457      30
  302436  302460  302466  302472       2  302430  302436  302442  302451      31
  302430  302436 -302442  302451      32  302430  302436 -302442  302451      26
  302430  302436 -302442  302451      33  302430  302436  302460  302463       3
  302430  302436  302460  302466      21  302430  302436 -302460  302466      22
  302430  302436 -302460  302466      23  302430  302436 -302460  302466       6
  302511  302508  302514  302520       2  302508  302514  302520  302526       1
  302508  302514 -302520  302526       4  302508  302514 -302520  302526       5
  302508  302514 -302520  302526       6  302508  302514  302520  302544       7
  302508  302514 -302520  302544       8  302508  302514 -302520  302544       9
  302508  302514 -302520  302544       6  302496  302478  302472  302508      34
  302496  302478 -302472  302508      35  302496  302478 -302472  302508      36
  302496  302478 -302472  302508      37  302484  302478  302472  302508      34
  302484  302478 -302472  302508      35  302484  302478 -302472  302508      36
  302484  302478 -302472  302508      37  302478  302472  302508  302511       3
  302478  302472  302508  302514      11  302478  302472 -302508  302514      12
  302478  302472 -302508  302514      13  302478  302472 -302508  302514       6
  302472  302508  302514  302520       2  302466  302472  302478  302484      38
  302466  302472 -302478  302484      39  302466  302472 -302478  302484      36
  302466  302472 -302478  302484      40  302466  302472  302478  302496      38
  302466  302472 -302478  302496      39  302466  302472 -302478  302496      36
  302466  302472 -302478  302496      40  302466  302472  302508  302511       3
  302466  302472  302508  302514      21  302466  302472 -302508  302514      22
  302466  302472 -302508  302514      23  302466  302472 -302508  302514       6
  302547  302544  302550  302556       2  302544  302550  302556  302565       7
  302544  302550 -302556  302565       8  302544  302550 -302556  302565       9
  302544  302550 -302556  302565       6  302535  302526  302520  302544      24
  302535  302526 -302520  302544      25  302535  302526 -302520  302544      26
  302535  302526 -302520  302544      27  302526  302520  302544  302547       3
  302526  302520  302544  302550      11  302526  302520 -302544  302550      12
  302526  302520 -302544  302550      13  302526  302520 -302544  302550       6
  302520  302526  302535  302538       7  302520  302526 -302535  302538      28
  302520  302526 -302535  302538      29  302520  302526 -302535  302538      30
  302520  302526  302535  302541       7  302520  302526 -302535  302541      28
  302520  302526 -302535  302541      29  302520  302526 -302535  302541      30
  302520  302544  302550  302556       2  302514  302520  302526  302535      31
  302514  302520 -302526  302535      32  302514  302520 -302526  302535      26
  302514  302520 -302526  302535      33  302514  302520  302544  302547       3
  302514  302520  302544  302550      21  302514  302520 -302544  302550      22
  302514  302520 -302544  302550      23  302514  302520 -302544  302550       6
  302568  302565  302571  302577       2  302565  302571  302577  302583       1
  302565  302571 -302577  302583       4  302565  302571 -302577  302583       5
  302565  302571 -302577  302583       6  302565  302571  302577  302610       7
  302565  302571 -302577  302610       8  302565  302571 -302577  302610       9
  302565  302571 -302577  302610       6  302556  302565  302571  302577       2
  302550  302556  302565  302568       3  302550  302556  302565  302571      21
  302550  302556 -302565  302571      22  302550  302556 -302565  302571      23
  302550  302556 -302565  302571       6  302613  302610  302616  302622       2
  302610  302616  302622  302628       1  302610  302616 -302622  302628       4
  302610  302616 -302622  302628       5  302610  302616 -302622  302628       6
  302610  302616  302622  302640       7  302610  302616 -302622  302640       8
  302610  302616 -302622  302640       9  302610  302616 -302622  302640       6
  302592  302583  302577  302610      64  302592  302583 -302577  302610      65
  302592  302583 -302577  302610      54  302592  302583 -302577  302610      66
  302583  302577  302610  302613       3  302583  302577  302610  302616      11
  302583  302577 -302610  302616      12  302583  302577 -302610  302616      13
  302583  302577 -302610  302616       6  302583  302592  302601  302604     117
  302583  302592 -302601  302604     118  302583  302592  302601  302607     117
  302583  302592 -302601  302607     118  302577  302583  302592  302601     119
  302577  302583 -302592  302601     120  302577  302583 -302592  302601     121
  302577  302583 -302592  302601     122  302577  302610  302616  302622       2
  302571  302577  302583  302592      75  302571  302577 -302583  302592      76
  302571  302577 -302583  302592      54  302571  302577 -302583  302592      77
  302571  302577  302610  302613       3  302571  302577  302610  302616      21
  302571  302577 -302610  302616      22  302571  302577 -302610  302616      23
  302571  302577 -302610  302616       6  302643  302640  302646  302652       2
  302640  302646  302652  302658       1  302640  302646 -302652  302658       4
  302640  302646 -302652  302658       5  302640  302646 -302652  302658       6
  302640  302646  302652  302697       7  302640  302646 -302652  302697       8
  302640  302646 -302652  302697       9  302640  302646 -302652  302697       6
  302628  302622  302640  302643       3  302628  302622  302640  302646      11
  302628  302622 -302640  302646      12  302628  302622 -302640  302646      13
  302628  302622 -302640  302646       6  302622  302640  302646  302652       2
  302616  302622  302640  302643       3  302616  302622  302640  302646      21
  302616  302622 -302640  302646      22  302616  302622 -302640  302646      23
  302616  302622 -302640  302646       6  302700  302697  302703  302709       2
  302697  302703  302709  302715       1  302697  302703 -302709  302715       4
  302697  302703 -302709  302715       5  302697  302703 -302709  302715       6
  302697  302703  302709  302730       7  302697  302703 -302709  302730       8
  302697  302703 -302709  302730       9  302697  302703 -302709  302730       6
  302667  302658  302652  302697      52  302667  302658 -302652  302697      53
  302667  302658 -302652  302697      54  302667  302658 -302652  302697      55
  302658  302652  302697  302700       3  302658  302652  302697  302703      11
  302658  302652 -302697  302703      12  302658  302652 -302697  302703      13
  302658  302652 -302697  302703       6  302652  302658  302667  302673      56
  302652  302658 -302667  302673      57  302652  302658 -302667  302673      58
  302652  302658 -302667  302673      59  302652  302658  302667  302685      56
  302652  302658 -302667  302685      57  302652  302658 -302667  302685      58
  302652  302658 -302667  302685      59  302652  302697  302703  302709       2
  302646  302652  302658  302667      60  302646  302652 -302658  302667      61
  302646  302652 -302658  302667      54  302646  302652 -302658  302667      62
  302646  302652  302697  302700       3  302646  302652  302697  302703      21
  302646  302652 -302697  302703      22  302646  302652 -302697  302703      23
  302646  302652 -302697  302703       6  302733  302730  302736  302742       2
  302730  302736  302742  302748       1  302730  302736 -302742  302748       4
  302730  302736 -302742  302748       5  302730  302736 -302742  302748       6
  302730  302736  302742  302772       7  302730  302736 -302742  302772       8
  302730  302736 -302742  302772       9  302730  302736 -302742  302772       6
  302724  302715  302709  302730     123  302724  302715 -302709  302730     124
  302724  302715 -302709  302730     125  302724  302715 -302709  302730     126
  302715  302709  302730  302733       3  302715  302709  302730  302736      11
  302715  302709 -302730  302736      12  302715  302709 -302730  302736      13
  302715  302709 -302730  302736       6  302709  302730  302736  302742       2
  302703  302709  302715  302724     131  302703  302709 -302715  302724     132
  302703  302709 -302715  302724     125  302703  302709 -302715  302724     133
  302703  302709  302730  302733       3  302703  302709  302730  302736      21
  302703  302709 -302730  302736      22  302703  302709 -302730  302736      23
  302703  302709 -302730  302736       6  302775  302772  302778  302784       2
  302772  302778  302784  302790       1  302772  302778 -302784  302790       4
  302772  302778 -302784  302790       5  302772  302778 -302784  302790       6
  302772  302778  302784  302829       7  302772  302778 -302784  302829       8
  302772  302778 -302784  302829       9  302772  302778 -302784  302829       6
  302766  302748  302742  302772      86  302766  302748 -302742  302772      87
  302766  302748 -302742  302772      88  302766  302748 -302742  302772      89
  302754  302748  302742  302772      34  302754  302748 -302742  302772      35
  302754  302748 -302742  302772      36  302754  302748 -302742  302772      37
  302748  302742  302772  302775       3  302748  302742  302772  302778      11
  302748  302742 -302772  302778      12  302748  302742 -302772  302778      13
  302748  302742 -302772  302778       6  302742  302772  302778  302784       2
  302736  302742  302748  302754      38  302736  302742 -302748  302754      39
  302736  302742 -302748  302754      36  302736  302742 -302748  302754      40
  302736  302742  302748  302766      99  302736  302742 -302748  302766     100
  302736  302742 -302748  302766      88  302736  302742 -302748  302766     101
  302736  302742  302772  302775       3  302736  302742  302772  302778      21
  302736  302742 -302772  302778      22  302736  302742 -302772  302778      23
  302736  302742 -302772  302778       6  302832  302829  302835  302841       2
  302829  302835  302841  302847       1  302829  302835 -302841  302847       4
  302829  302835 -302841  302847       5  302829  302835 -302841  302847       6
  302829  302835  302841  302877       7  302829  302835 -302841  302877       8
  302829  302835 -302841  302877       9  302829  302835 -302841  302877       6
  302799  302790  302784  302829      52  302799  302790 -302784  302829      53
  302799  302790 -302784  302829      54  302799  302790 -302784  302829      55
  302790  302784  302829  302832       3  302790  302784  302829  302835      11
  302790  302784 -302829  302835      12  302790  302784 -302829  302835      13
  302790  302784 -302829  302835       6  302784  302790  302799  302805      56
  302784  302790 -302799  302805      57  302784  302790 -302799  302805      58
  302784  302790 -302799  302805      59  302784  302790  302799  302817      56
  302784  302790 -302799  302817      57  302784  302790 -302799  302817      58
  302784  302790 -302799  302817      59  302784  302829  302835  302841       2
  302778  302784  302790  302799      60  302778  302784 -302790  302799      61
  302778  302784 -302790  302799      54  302778  302784 -302790  302799      62
  302778  302784  302829  302832       3  302778  302784  302829  302835      21
  302778  302784 -302829  302835      22  302778  302784 -302829  302835      23
  302778  302784 -302829  302835       6  302880  302877  302883  302889       2
  302877  302883  302889  302895       1  302877  302883 -302889  302895       4
  302877  302883 -302889  302895       5  302877  302883 -302889  302895       6
  302877  302883  302889  302934       7  302877  302883 -302889  302934       8
  302877  302883 -302889  302934       9  302877  302883 -302889  302934       6
  302865  302847  302841  302877      34  302865  302847 -302841  302877      35
  302865  302847 -302841  302877      36  302865  302847 -302841  302877      37
  302853  302847  302841  302877      34  302853  302847 -302841  302877      35
  302853  302847 -302841  302877      36  302853  302847 -302841  302877      37
  302847  302841  302877  302880       3  302847  302841  302877  302883      11
  302847  302841 -302877  302883      12  302847  302841 -302877  302883      13
  302847  302841 -302877  302883       6  302841  302877  302883  302889       2
  302835  302841  302847  302853      38  302835  302841 -302847  302853      39
  302835  302841 -302847  302853      36  302835  302841 -302847  302853      40
  302835  302841  302847  302865      38  302835  302841 -302847  302865      39
  302835  302841 -302847  302865      36  302835  302841 -302847  302865      40
  302835  302841  302877  302880       3  302835  302841  302877  302883      21
  302835  302841 -302877  302883      22  302835  302841 -302877  302883      23
  302835  302841 -302877  302883       6  302937  302934  302940  302946       2
  302934  302940  302946  302952       1  302934  302940 -302946  302952       4
  302934  302940 -302946  302952       5  302934  302940 -302946  302952       6
  302934  302940  302946  302976       7  302934  302940 -302946  302976       8
  302934  302940 -302946  302976       9  302934  302940 -302946  302976       6
  302904  302895  302889  302934      52  302904  302895 -302889  302934      53
  302904  302895 -302889  302934      54  302904  302895 -302889  302934      55
  302895  302889  302934  302937       3  302895  302889  302934  302940      11
  302895  302889 -302934  302940      12  302895  302889 -302934  302940      13
  302895  302889 -302934  302940       6  302889  302895  302904  302910      56
  302889  302895 -302904  302910      57  302889  302895 -302904  302910      58
  302889  302895 -302904  302910      59  302889  302895  302904  302922      56
  302889  302895 -302904  302922      57  302889  302895 -302904  302922      58
  302889  302895 -302904  302922      59  302889  302934  302940  302946       2
  302883  302889  302895  302904      60  302883  302889 -302895  302904      61
  302883  302889 -302895  302904      54  302883  302889 -302895  302904      62
  302883  302889  302934  302937       3  302883  302889  302934  302940      21
  302883  302889 -302934  302940      22  302883  302889 -302934  302940      23
  302883  302889 -302934  302940       6  302979  302976  302982  302988       2
  302976  302982  302988  302994       1  302976  302982 -302988  302994       4
  302976  302982 -302988  302994       5  302976  302982 -302988  302994       6
  302976  302982  302988  303048       7  302976  302982 -302988  303048       8
  302976  302982 -302988  303048       9  302976  302982 -302988  303048       6
  302961  302952  302946  302976     153  302961  302952 -302946  302976     154
  302961  302952 -302946  302976     155  302961  302952 -302946  302976     156
  302952  302946  302976  302979       3  302952  302946  302976  302982      11
  302952  302946 -302976  302982      12  302952  302946 -302976  302982      13
  302952  302946 -302976  302982       6  302946  302952  302961  302964       7
  302946  302952  302961  302967     170  302946  302952 -302961  302967     171
  302946  302952 -302961  302967     172  302946  302952 -302961  302967     173
  302946  302976  302982  302988       2  302940  302946  302952  302961     165
  302940  302946 -302952  302961     166  302940  302946 -302952  302961     155
  302940  302946 -302952  302961     167  302940  302946  302976  302979       3
  302940  302946  302976  302982      21  302940  302946 -302976  302982      22
  302940  302946 -302976  302982      23  302940  302946 -302976  302982       6
  303051  303048  303054  303060       2  303048  303054  303060  303066       1
  303048  303054 -303060  303066       4  303048  303054 -303060  303066       5
  303048  303054 -303060  303066       6  303048  303054  303060  303105       7
  303048  303054 -303060  303105       8  303048  303054 -303060  303105       9
  303048  303054 -303060  303105       6  303012  303021  303027  303030      51
  303012  303021 -303027  303030       6  303012  303021  303027  303039      51
  303012  303021 -303027  303039       6  303003  302994  302988  303048      10
  303003  303012  303021  303027       7  303003  303012 -303021  303027      29
  302994  302988  303048  303051       3  302994  302988  303048  303054      11
  302994  302988 -303048  303054      12  302994  302988 -303048  303054      13
  302994  302988 -303048  303054       6  302994  303003  303012  303021      10
  302988  302994  303003  303012      16  302988  302994 -303003  303012      17
  302988  302994 -303003  303012      18  302988  303048  303054  303060       2
  302982  302988  302994  303003      10  302982  302988  303048  303051       3
  302982  302988  303048  303054      21  302982  302988 -303048  303054      22
  302982  302988 -303048  303054      23  302982  302988 -303048  303054       6
  303108  303105  303111  303117       2  303105  303111  303117  303123       1
  303105  303111 -303117  303123       4  303105  303111 -303117  303123       5
  303105  303111 -303117  303123       6  303105  303111  303117  303171       7
  303105  303111 -303117  303171       8  303105  303111 -303117  303171       9
  303105  303111 -303117  303171       6  303075  303066  303060  303105      52
  303075  303066 -303060  303105      53  303075  303066 -303060  303105      54
  303075  303066 -303060  303105      55  303066  303060  303105  303108       3
  303066  303060  303105  303111      11  303066  303060 -303105  303111      12
  303066  303060 -303105  303111      13  303066  303060 -303105  303111       6
  303060  303066  303075  303081      56  303060  303066 -303075  303081      57
  303060  303066 -303075  303081      58  303060  303066 -303075  303081      59
  303060  303066  303075  303093      56  303060  303066 -303075  303093      57
  303060  303066 -303075  303093      58  303060  303066 -303075  303093      59
  303060  303105  303111  303117       2  303054  303060  303066  303075      60
  303054  303060 -303066  303075      61  303054  303060 -303066  303075      54
  303054  303060 -303066  303075      62  303054  303060  303105  303108       3
  303054  303060  303105  303111      21  303054  303060 -303105  303111      22
  303054  303060 -303105  303111      23  303054  303060 -303105  303111       6
  303174  303171  303177  303183       2  303171  303177  303183  303189       1
  303171  303177 -303183  303189       4  303171  303177 -303183  303189       5
  303171  303177 -303183  303189       6  303171  303177  303183  303219       7
  303171  303177 -303183  303219       8  303171  303177 -303183  303219       9
  303171  303177 -303183  303219       6  303132  303123  303117  303171      10
  303132  303141  303150  303159      10  303123  303117  303171  303174       3
  303123  303117  303171  303177      11  303123  303117 -303171  303177      12
  303123  303117 -303171  303177      13  303123  303117 -303171  303177       6
  303123  303132  303141  303150      16  303123  303132 -303141  303150      17
  303123  303132 -303141  303150      18  303117  303123  303132  303141      16
  303117  303123 -303132  303141      17  303117  303123 -303132  303141      18
  303117  303171  303177  303183       2  303111  303117  303123  303132      10
  303111  303117  303171  303174       3  303111  303117  303171  303177      21
  303111  303117 -303171  303177      22  303111  303117 -303171  303177      23
  303111  303117 -303171  303177       6  303222  303219  303225  303231       2
  303219  303225  303231  303240       7  303219  303225 -303231  303240       8
  303219  303225 -303231  303240       9  303219  303225 -303231  303240       6
  303207  303189  303183  303219      34  303207  303189 -303183  303219      35
  303207  303189 -303183  303219      36  303207  303189 -303183  303219      37
  303195  303189  303183  303219      34  303195  303189 -303183  303219      35
  303195  303189 -303183  303219      36  303195  303189 -303183  303219      37
  303189  303183  303219  303222       3  303189  303183  303219  303225      11
  303189  303183 -303219  303225      12  303189  303183 -303219  303225      13
  303189  303183 -303219  303225       6  303183  303219  303225  303231       2
  303177  303183  303189  303195      38  303177  303183 -303189  303195      39
  303177  303183 -303189  303195      36  303177  303183 -303189  303195      40
  303177  303183  303189  303207      38  303177  303183 -303189  303207      39
  303177  303183 -303189  303207      36  303177  303183 -303189  303207      40
  303177  303183  303219  303222       3  303177  303183  303219  303225      21
  303177  303183 -303219  303225      22  303177  303183 -303219  303225      23
  303177  303183 -303219  303225       6  303243  303240  303246  303252       2
  303240  303246  303252  303258       1  303240  303246 -303252  303258       4
  303240  303246 -303252  303258       5  303240  303246 -303252  303258       6
  303240  303246  303252  303297       7  303240  303246 -303252  303297       8
  303240  303246 -303252  303297       9  303240  303246 -303252  303297       6
  303231  303240  303246  303252       2  303225  303231  303240  303243       3
  303225  303231  303240  303246      21  303225  303231 -303240  303246      22
  303225  303231 -303240  303246      23  303225  303231 -303240  303246       6
  303300  303297  303303  303309       2  303297  303303  303309  303315       1
  303297  303303 -303309  303315       4  303297  303303 -303309  303315       5
  303297  303303 -303309  303315       6  303297  303303  303309  303348       7
  303297  303303 -303309  303348       8  303297  303303 -303309  303348       9
  303297  303303 -303309  303348       6  303267  303258  303252  303297      52
  303267  303258 -303252  303297      53  303267  303258 -303252  303297      54
  303267  303258 -303252  303297      55  303258  303252  303297  303300       3
  303258  303252  303297  303303      11  303258  303252 -303297  303303      12
  303258  303252 -303297  303303      13  303258  303252 -303297  303303       6
  303252  303258  303267  303273      56  303252  303258 -303267  303273      57
  303252  303258 -303267  303273      58  303252  303258 -303267  303273      59
  303252  303258  303267  303285      56  303252  303258 -303267  303285      57
  303252  303258 -303267  303285      58  303252  303258 -303267  303285      59
  303252  303297  303303  303309       2  303246  303252  303258  303267      60
  303246  303252 -303258  303267      61  303246  303252 -303258  303267      54
  303246  303252 -303258  303267      62  303246  303252  303297  303300       3
  303246  303252  303297  303303      21  303246  303252 -303297  303303      22
  303246  303252 -303297  303303      23  303246  303252 -303297  303303       6
  303351  303348  303354  303360       2  303348  303354  303360  303366       1
  303348  303354 -303360  303366       4  303348  303354 -303360  303366       5
  303348  303354 -303360  303366       6  303348  303354  303360  303396       7
  303348  303354 -303360  303396       8  303348  303354 -303360  303396       9
  303348  303354 -303360  303396       6  303324  303315  303309  303348      64
  303324  303315 -303309  303348      65  303324  303315 -303309  303348      54
  303324  303315 -303309  303348      66  303315  303309  303348  303351       3
  303315  303309  303348  303354      11  303315  303309 -303348  303354      12
  303315  303309 -303348  303354      13  303315  303309 -303348  303354       6
  303315  303324  303333  303336       7  303315  303324  303333  303339      78
  303315  303324 -303333  303339      79  303315  303324 -303333  303339      80
  303315  303324 -303333  303339      81  303309  303315  303324  303333      82
  303309  303315 -303324  303333      83  303309  303315 -303324  303333      84
  303309  303315 -303324  303333      85  303309  303348  303354  303360       2
  303303  303309  303315  303324      75  303303  303309 -303315  303324      76
  303303  303309 -303315  303324      54  303303  303309 -303315  303324      77
  303303  303309  303348  303351       3  303303  303309  303348  303354      21
  303303  303309 -303348  303354      22  303303  303309 -303348  303354      23
  303303  303309 -303348  303354       6  303399  303396  303402  303408       2
  303396  303402  303408  303414       1  303396  303402 -303408  303414       4
  303396  303402 -303408  303414       5  303396  303402 -303408  303414       6
  303396  303402  303408  303444       7  303396  303402 -303408  303444       8
  303396  303402 -303408  303444       9  303396  303402 -303408  303444       6
  303384  303366  303360  303396      34  303384  303366 -303360  303396      35
  303384  303366 -303360  303396      36  303384  303366 -303360  303396      37
  303372  303366  303360  303396      34  303372  303366 -303360  303396      35
  303372  303366 -303360  303396      36  303372  303366 -303360  303396      37
  303366  303360  303396  303399       3  303366  303360  303396  303402      11
  303366  303360 -303396  303402      12  303366  303360 -303396  303402      13
  303366  303360 -303396  303402       6  303360  303396  303402  303408       2
  303354  303360  303366  303372      38  303354  303360 -303366  303372      39
  303354  303360 -303366  303372      36  303354  303360 -303366  303372      40
  303354  303360  303366  303384      38  303354  303360 -303366  303384      39
  303354  303360 -303366  303384      36  303354  303360 -303366  303384      40
  303354  303360  303396  303399       3  303354  303360  303396  303402      21
  303354  303360 -303396  303402      22  303354  303360 -303396  303402      23
  303354  303360 -303396  303402       6  303447  303444  303450  303456       2
  303444  303450  303456  303462       1  303444  303450 -303456  303462       4
  303444  303450 -303456  303462       5  303444  303450 -303456  303462       6
  303444  303450  303456  303474       7  303444  303450 -303456  303474       8
  303444  303450 -303456  303474       9  303444  303450 -303456  303474       6
  303432  303414  303408  303444      34  303432  303414 -303408  303444      35
  303432  303414 -303408  303444      36  303432  303414 -303408  303444      37
  303420  303414  303408  303444      34  303420  303414 -303408  303444      35
  303420  303414 -303408  303444      36  303420  303414 -303408  303444      37
  303414  303408  303444  303447       3  303414  303408  303444  303450      11
  303414  303408 -303444  303450      12  303414  303408 -303444  303450      13
  303414  303408 -303444  303450       6  303408  303444  303450  303456       2
  303402  303408  303414  303420      38  303402  303408 -303414  303420      39
  303402  303408 -303414  303420      36  303402  303408 -303414  303420      40
  303402  303408  303414  303432      38  303402  303408 -303414  303432      39
  303402  303408 -303414  303432      36  303402  303408 -303414  303432      40
  303402  303408  303444  303447       3  303402  303408  303444  303450      21
  303402  303408 -303444  303450      22  303402  303408 -303444  303450      23
  303402  303408 -303444  303450       6  303477  303474  303480  303486       2
  303474  303480  303486  303492       1  303474  303480 -303486  303492       4
  303474  303480 -303486  303492       5  303474  303480 -303486  303492       6
  303474  303480  303486  303522       7  303474  303480 -303486  303522       8
  303474  303480 -303486  303522       9  303474  303480 -303486  303522       6
  303462  303456  303474  303477       3  303462  303456  303474  303480      11
  303462  303456 -303474  303480      12  303462  303456 -303474  303480      13
  303462  303456 -303474  303480       6  303456  303474  303480  303486       2
  303450  303456  303474  303477       3  303450  303456  303474  303480      21
  303450  303456 -303474  303480      22  303450  303456 -303474  303480      23
  303450  303456 -303474  303480       6  303525  303522  303528  303534       2
  303522  303528  303534  303540       1  303522  303528 -303534  303540       4
  303522  303528 -303534  303540       5  303522  303528 -303534  303540       6
  303522  303528  303534  303588       7  303522  303528 -303534  303588       8
  303522  303528 -303534  303588       9  303522  303528 -303534  303588       6
  303510  303492  303486  303522      34  303510  303492 -303486  303522      35
  303510  303492 -303486  303522      36  303510  303492 -303486  303522      37
  303498  303492  303486  303522      34  303498  303492 -303486  303522      35
  303498  303492 -303486  303522      36  303498  303492 -303486  303522      37
  303492  303486  303522  303525       3  303492  303486  303522  303528      11
  303492  303486 -303522  303528      12  303492  303486 -303522  303528      13
  303492  303486 -303522  303528       6  303486  303522  303528  303534       2
  303480  303486  303492  303498      38  303480  303486 -303492  303498      39
  303480  303486 -303492  303498      36  303480  303486 -303492  303498      40
  303480  303486  303492  303510      38  303480  303486 -303492  303510      39
  303480  303486 -303492  303510      36  303480  303486 -303492  303510      40
  303480  303486  303522  303525       3  303480  303486  303522  303528      21
  303480  303486 -303522  303528      22  303480  303486 -303522  303528      23
  303480  303486 -303522  303528       6  303591  303588  303594  303600       2
  303588  303594  303600  303606       1  303588  303594 -303600  303606       4
  303588  303594 -303600  303606       5  303588  303594 -303600  303606       6
  303588  303594  303600  303618       7  303588  303594 -303600  303618       8
  303588  303594 -303600  303618       9  303588  303594 -303600  303618       6
  303549  303540  303534  303588      10  303549  303558  303567  303576      10
  303540  303534  303588  303591       3  303540  303534  303588  303594      11
  303540  303534 -303588  303594      12  303540  303534 -303588  303594      13
  303540  303534 -303588  303594       6  303540  303549  303558  303567      16
  303540  303549 -303558  303567      17  303540  303549 -303558  303567      18
  303534  303540  303549  303558      16  303534  303540 -303549  303558      17
  303534  303540 -303549  303558      18  303534  303588  303594  303600       2
  303528  303534  303540  303549      10  303528  303534  303588  303591       3
  303528  303534  303588  303594      21  303528  303534 -303588  303594      22
  303528  303534 -303588  303594      23  303528  303534 -303588  303594       6
  303621  303618  303624  303627       2  303621  303618  303624  303654       2
  303618  303624  303627  303636       1  303618  303624 -303627  303636     102
  303618  303624 -303627  303636      13  303618  303624 -303627  303636       6
  303618  303624  303654  303645       1  303618  303624 -303654  303645       4
  303618  303624 -303654  303645       5  303618  303624 -303654  303645       6
  303618  303624  303654  303660       7  303618  303624 -303654  303660       8
  303618  303624 -303654  303660       9  303618  303624 -303654  303660       6
  303606  303600  303618  303621       3  303606  303600  303618  303624      11
  303606  303600 -303618  303624      12  303606  303600 -303618  303624      13
  303606  303600 -303618  303624       6  303600  303618  303624  303627       2
  303600  303618  303624  303654       2  303594  303600  303618  303621       3
  303594  303600  303618  303624      21  303594  303600 -303618  303624      22
  303594  303600 -303618  303624      23  303594  303600 -303618  303624       6
  303663  303660  303666  303672       2  303660  303666  303672  303681       7
  303660  303666 -303672  303681       8  303660  303666 -303672  303681       9
  303660  303666 -303672  303681       6  303654  303660  303666  303672       2
  303645  303654  303660  303663       3  303645  303654  303660  303666      11
  303645  303654 -303660  303666      12  303645  303654 -303660  303666      13
  303645  303654 -303660  303666       6  303636  303627 -303624  303654       3
  303636  303645  303654  303660      10  303627  303624 -303654  303645       3
  303627  303624  303654  303660       3  303627  303636 -303645  303654      16
  303627  303636 -303645  303654      17  303627  303636 -303645  303654      18
  303624  303627 -303636  303645      10  303624  303654 -303645  303636      10
  303624  303654  303660  303663       3  303624  303654  303660  303666      21
  303624  303654 -303660  303666      22  303624  303654 -303660  303666      23
  303624  303654 -303660  303666       6  303684  303681  303687  303693       2
  303681  303687  303693  303699       1  303681  303687 -303693  303699       4
  303681  303687 -303693  303699       5  303681  303687 -303693  303699       6
  303681  303687  303693  303741       7  303681  303687 -303693  303741       8
  303681  303687 -303693  303741       9  303681  303687 -303693  303741       6
  303672  303681  303687  303693       2  303666  303672  303681  303684       3
  303666  303672  303681  303687      21  303666  303672 -303681  303687      22
  303666  303672 -303681  303687      23  303666  303672 -303681  303687       6
  303744  303741  303747  303753       2  303741  303747  303753  303762       7
  303741  303747 -303753  303762       8  303741  303747 -303753  303762       9
  303741  303747 -303753  303762       6  303717  303711  303708  303735      41
  303717  303723 -303729  303735      41  303711  303708  303735  303729      41
  303711  303717 -303723  303729      41  303708  303699  303693  303741      42
  303708  303699 -303693  303741      43  303708  303699 -303693  303741      44
  303708  303699 -303693  303741      45  303708  303711  303717  303723      41
  303708  303735 -303729  303723      41  303699  303693  303741  303744       3
  303699  303693  303741  303747      11  303699  303693 -303741  303747      12
  303699  303693 -303741  303747      13  303699  303693 -303741  303747       6
  303699  303708  303711  303717      41  303699  303708  303735  303729      41
  303693  303699  303708  303711       7  303693  303699 -303708  303711      46
  303693  303699 -303708  303711      29  303693  303699 -303708  303711      47
  303693  303699  303708  303735       7  303693  303699 -303708  303735      46
  303693  303699 -303708  303735      29  303693  303699 -303708  303735      47
  303693  303741  303747  303753       2  303687  303693  303699  303708      48
  303687  303693 -303699  303708      49  303687  303693 -303699  303708      44
  303687  303693 -303699  303708      50  303687  303693  303741  303744       3
  303687  303693  303741  303747      21  303687  303693 -303741  303747      22
  303687  303693 -303741  303747      23  303687  303693 -303741  303747       6
  303765  303762  303768  303774       2  303762  303768  303774  303780       1
  303762  303768 -303774  303780       4  303762  303768 -303774  303780       5
  303762  303768 -303774  303780       6  303762  303768  303774  303798       7
  303762  303768 -303774  303798       8  303762  303768 -303774  303798       9
  303762  303768 -303774  303798       6  303753  303762  303768  303774       2
  303747  303753  303762  303765       3  303747  303753  303762  303768      21
  303747  303753 -303762  303768      22  303747  303753 -303762  303768      23
  303747  303753 -303762  303768       6  303801  303798  303804  303810       2
  303798  303804  303810  303816       1  303798  303804 -303810  303816       4
  303798  303804 -303810  303816       5  303798  303804 -303810  303816       6
  303798  303804  303810  303840       7  303798  303804 -303810  303840       8
  303798  303804 -303810  303840       9  303798  303804 -303810  303840       6
  303789  303780  303774  303798      24  303789  303780 -303774  303798      25
  303789  303780 -303774  303798      26  303789  303780 -303774  303798      27
  303780  303774  303798  303801       3  303780  303774  303798  303804      11
  303780  303774 -303798  303804      12  303780  303774 -303798  303804      13
  303780  303774 -303798  303804       6  303774  303780  303789  303792       7
  303774  303780 -303789  303792      28  303774  303780 -303789  303792      29
  303774  303780 -303789  303792      30  303774  303780  303789  303795       7
  303774  303780 -303789  303795      28  303774  303780 -303789  303795      29
  303774  303780 -303789  303795      30  303774  303798  303804  303810       2
  303768  303774  303780  303789      31  303768  303774 -303780  303789      32
  303768  303774 -303780  303789      26  303768  303774 -303780  303789      33
  303768  303774  303798  303801       3  303768  303774  303798  303804      21
  303768  303774 -303798  303804      22  303768  303774 -303798  303804      23
  303768  303774 -303798  303804       6  303843  303840  303846  303852       2
  303840  303846  303852  303858       1  303840  303846 -303852  303858       4
  303840  303846 -303852  303858       5  303840  303846 -303852  303858       6
  303840  303846  303852  303912       7  303840  303846 -303852  303912       8
  303840  303846 -303852  303912       9  303840  303846 -303852  303912       6
  303825  303816  303810  303840     153  303825  303816 -303810  303840     154
  303825  303816 -303810  303840     155  303825  303816 -303810  303840     156
  303816  303810  303840  303843       3  303816  303810  303840  303846      11
  303816  303810 -303840  303846      12  303816  303810 -303840  303846      13
  303816  303810 -303840  303846       6  303810  303816  303825  303828       7
  303810  303816  303825  303831     170  303810  303816 -303825  303831     171
  303810  303816 -303825  303831     172  303810  303816 -303825  303831     173
  303810  303840  303846  303852       2  303804  303810  303816  303825     165
  303804  303810 -303816  303825     166  303804  303810 -303816  303825     155
  303804  303810 -303816  303825     167  303804  303810  303840  303843       3
  303804  303810  303840  303846      21  303804  303810 -303840  303846      22
  303804  303810 -303840  303846      23  303804  303810 -303840  303846       6
  303915  303912  303918  303924       2  303912  303918  303924  303930       1
  303912  303918 -303924  303930       4  303912  303918 -303924  303930       5
  303912  303918 -303924  303930       6  303912  303918  303924  303978       7
  303912  303918 -303924  303978       8  303912  303918 -303924  303978       9
  303912  303918 -303924  303978       6  303876  303885  303891  303894      51
  303876  303885 -303891  303894       6  303876  303885  303891  303903      51
  303876  303885 -303891  303903       6  303867  303858  303852  303912      10
  303867  303876  303885  303891       7  303867  303876 -303885  303891      29
  303858  303852  303912  303915       3  303858  303852  303912  303918      11
  303858  303852 -303912  303918      12  303858  303852 -303912  303918      13
  303858  303852 -303912  303918       6  303858  303867  303876  303885      10
  303852  303858  303867  303876      16  303852  303858 -303867  303876      17
  303852  303858 -303867  303876      18  303852  303912  303918  303924       2
  303846  303852  303858  303867      10  303846  303852  303912  303915       3
  303846  303852  303912  303918      21  303846  303852 -303912  303918      22
  303846  303852 -303912  303918      23  303846  303852 -303912  303918       6
  303981  303978  303984  303990       2  303978  303984  303990  303996       1
  303978  303984 -303990  303996       4  303978  303984 -303990  303996       5
  303978  303984 -303990  303996       6  303978  303984  303990  304020       7
  303978  303984 -303990  304020       8  303978  303984 -303990  304020       9
  303978  303984 -303990  304020       6  303939  303930  303924  303978      10
  303939  303948  303957  303966      10  303930  303924  303978  303981       3
  303930  303924  303978  303984      11  303930  303924 -303978  303984      12
  303930  303924 -303978  303984      13  303930  303924 -303978  303984       6
  303930  303939  303948  303957      16  303930  303939 -303948  303957      17
  303930  303939 -303948  303957      18  303924  303930  303939  303948      16
  303924  303930 -303939  303948      17  303924  303930 -303939  303948      18
  303924  303978  303984  303990       2  303918  303924  303930  303939      10
  303918  303924  303978  303981       3  303918  303924  303978  303984      21
  303918  303924 -303978  303984      22  303918  303924 -303978  303984      23
  303918  303924 -303978  303984       6  304023  304020  304026  304032       2
  304020  304026  304032  304038       1  304020  304026 -304032  304038       4
  304020  304026 -304032  304038       5  304020  304026 -304032  304038       6
  304020  304026  304032  304071       7  304020  304026 -304032  304071       8
  304020  304026 -304032  304071       9  304020  304026 -304032  304071       6
  304005  303996  303990  304020     153  304005  303996 -303990  304020     154
  304005  303996 -303990  304020     155  304005  303996 -303990  304020     156
  303996  303990  304020  304023       3  303996  303990  304020  304026      11
  303996  303990 -304020  304026      12  303996  303990 -304020  304026      13
  303996  303990 -304020  304026       6  303990  303996  304005  304008       7
  303990  303996  304005  304011     170  303990  303996 -304005  304011     171
  303990  303996 -304005  304011     172  303990  303996 -304005  304011     173
  303990  304020  304026  304032       2  303984  303990  303996  304005     165
  303984  303990 -303996  304005     166  303984  303990 -303996  304005     155
  303984  303990 -303996  304005     167  303984  303990  304020  304023       3
  303984  303990  304020  304026      21  303984  303990 -304020  304026      22
  303984  303990 -304020  304026      23  303984  303990 -304020  304026       6
  304074  304071  304077  304083       2  304071  304077  304083  304089       1
  304071  304077 -304083  304089       4  304071  304077 -304083  304089       5
  304071  304077 -304083  304089       6  304071  304077  304083  304128       7
  304071  304077 -304083  304128       8  304071  304077 -304083  304128       9
  304071  304077 -304083  304128       6  304047  304038  304032  304071      64
  304047  304038 -304032  304071      65  304047  304038 -304032  304071      54
  304047  304038 -304032  304071      66  304038  304032  304071  304074       3
  304038  304032  304071  304077      11  304038  304032 -304071  304077      12
  304038  304032 -304071  304077      13  304038  304032 -304071  304077       6
  304038  304047  304056  304059       7  304038  304047  304056  304062      78
  304038  304047 -304056  304062      79  304038  304047 -304056  304062      80
  304038  304047 -304056  304062      81  304032  304038  304047  304056      82
  304032  304038 -304047  304056      83  304032  304038 -304047  304056      84
  304032  304038 -304047  304056      85  304032  304071  304077  304083       2
  304026  304032  304038  304047      75  304026  304032 -304038  304047      76
  304026  304032 -304038  304047      54  304026  304032 -304038  304047      77
  304026  304032  304071  304074       3  304026  304032  304071  304077      21
  304026  304032 -304071  304077      22  304026  304032 -304071  304077      23
  304026  304032 -304071  304077       6  304131  304128  304134  304140       2
  304128  304134  304140  304146       1  304128  304134 -304140  304146       4
  304128  304134 -304140  304146       5  304128  304134 -304140  304146       6
  304128  304134  304140  304194       7  304128  304134 -304140  304194       8
  304128  304134 -304140  304194       9  304128  304134 -304140  304194       6
  304098  304089  304083  304128      52  304098  304089 -304083  304128      53
  304098  304089 -304083  304128      54  304098  304089 -304083  304128      55
  304089  304083  304128  304131       3  304089  304083  304128  304134      11
  304089  304083 -304128  304134      12  304089  304083 -304128  304134      13
  304089  304083 -304128  304134       6  304083  304089  304098  304104      56
  304083  304089 -304098  304104      57  304083  304089 -304098  304104      58
  304083  304089 -304098  304104      59  304083  304089  304098  304116      56
  304083  304089 -304098  304116      57  304083  304089 -304098  304116      58
  304083  304089 -304098  304116      59  304083  304128  304134  304140       2
  304077  304083  304089  304098      60  304077  304083 -304089  304098      61
  304077  304083 -304089  304098      54  304077  304083 -304089  304098      62
  304077  304083  304128  304131       3  304077  304083  304128  304134      21
  304077  304083 -304128  304134      22  304077  304083 -304128  304134      23
  304077  304083 -304128  304134       6  304197  304194  304200  304206       2
  304194  304200  304206  304212       1  304194  304200 -304206  304212       4
  304194  304200 -304206  304212       5  304194  304200 -304206  304212       6
  304194  304200  304206  304230       7  304194  304200 -304206  304230       8
  304194  304200 -304206  304230       9  304194  304200 -304206  304230       6
  304155  304146  304140  304194      10  304155  304164  304173  304182      10
  304146  304140  304194  304197       3  304146  304140  304194  304200      11
  304146  304140 -304194  304200      12  304146  304140 -304194  304200      13
  304146  304140 -304194  304200       6  304146  304155  304164  304173      16
  304146  304155 -304164  304173      17  304146  304155 -304164  304173      18
  304140  304146  304155  304164      16  304140  304146 -304155  304164      17
  304140  304146 -304155  304164      18  304140  304194  304200  304206       2
  304134  304140  304146  304155      10  304134  304140  304194  304197       3
  304134  304140  304194  304200      21  304134  304140 -304194  304200      22
  304134  304140 -304194  304200      23  304134  304140 -304194  304200       6
  304233  304230  304236  304242       2  304230  304236  304242  304248       1
  304230  304236 -304242  304248       4  304230  304236 -304242  304248       5
  304230  304236 -304242  304248       6  304230  304236  304242  304281       7
  304230  304236 -304242  304281       8  304230  304236 -304242  304281       9
  304230  304236 -304242  304281       6  304221  304212  304206  304230      24
  304221  304212 -304206  304230      25  304221  304212 -304206  304230      26
  304221  304212 -304206  304230      27  304212  304206  304230  304233       3
  304212  304206  304230  304236      11  304212  304206 -304230  304236      12
  304212  304206 -304230  304236      13  304212  304206 -304230  304236       6
  304206  304212  304221  304224       7  304206  304212 -304221  304224      28
  304206  304212 -304221  304224      29  304206  304212 -304221  304224      30
  304206  304212  304221  304227       7  304206  304212 -304221  304227      28
  304206  304212 -304221  304227      29  304206  304212 -304221  304227      30
  304206  304230  304236  304242       2  304200  304206  304212  304221      31
  304200  304206 -304212  304221      32  304200  304206 -304212  304221      26
  304200  304206 -304212  304221      33  304200  304206  304230  304233       3
  304200  304206  304230  304236      21  304200  304206 -304230  304236      22
  304200  304206 -304230  304236      23  304200  304206 -304230  304236       6
  304284  304281  304287  304293       2  304281  304287  304293  304299       1
  304281  304287 -304293  304299       4  304281  304287 -304293  304299       5
  304281  304287 -304293  304299       6  304281  304287  304293  304311       7
  304281  304287 -304293  304311       8  304281  304287 -304293  304311       9
  304281  304287 -304293  304311       6  304257  304248  304242  304281      64
  304257  304248 -304242  304281      65  304257  304248 -304242  304281      54
  304257  304248 -304242  304281      66  304248  304242  304281  304284       3
  304248  304242  304281  304287      11  304248  304242 -304281  304287      12
  304248  304242 -304281  304287      13  304248  304242 -304281  304287       6
  304248  304257  304266  304269      67  304248  304257 -304266  304269      68
  304248  304257 -304266  304269      69  304248  304257 -304266  304269      70
  304242  304248  304257  304266      71  304242  304248 -304257  304266      72
  304242  304248 -304257  304266      73  304242  304248 -304257  304266      74
  304242  304281  304287  304293       2  304236  304242  304248  304257      75
  304236  304242 -304248  304257      76  304236  304242 -304248  304257      54
  304236  304242 -304248  304257      77  304236  304242  304281  304284       3
  304236  304242  304281  304287      21  304236  304242 -304281  304287      22
  304236  304242 -304281  304287      23  304236  304242 -304281  304287       6
  304314  304311  304317  304323       2  304311  304317  304323  304329       1
  304311  304317 -304323  304329       4  304311  304317 -304323  304329       5
  304311  304317 -304323  304329       6  304311  304317  304323  304368       7
  304311  304317 -304323  304368       8  304311  304317 -304323  304368       9
  304311  304317 -304323  304368       6  304299  304293  304311  304314       3
  304299  304293  304311  304317      11  304299  304293 -304311  304317      12
  304299  304293 -304311  304317      13  304299  304293 -304311  304317       6
  304293  304311  304317  304323       2  304287  304293  304311  304314       3
  304287  304293  304311  304317      21  304287  304293 -304311  304317      22
  304287  304293 -304311  304317      23  304287  304293 -304311  304317       6
  304371  304368  304374  304380       2  304368  304374  304380  304386       1
  304368  304374 -304380  304386       4  304368  304374 -304380  304386       5
  304368  304374 -304380  304386       6  304368  304374  304380  304398       7
  304368  304374 -304380  304398       8  304368  304374 -304380  304398       9
  304368  304374 -304380  304398       6  304347  304329  304323  304368     103
  304347  304329 -304323  304368     104  304347  304329 -304323  304368     105
  304347  304329 -304323  304368     106  304335  304329  304323  304368      34
  304335  304329 -304323  304368      35  304335  304329 -304323  304368      36
  304335  304329 -304323  304368      37  304335  304329  304347  304356     107
  304335  304329 -304347  304356     108  304335  304329 -304347  304356     109
  304335  304329 -304347  304356     110  304329  304323  304368  304371       3
  304329  304323  304368  304374      11  304329  304323 -304368  304374      12
  304329  304323 -304368  304374      13  304329  304323 -304368  304374       6
  304323  304329  304347  304356     111  304323  304329 -304347  304356     112
  304323  304329 -304347  304356     109  304323  304329 -304347  304356     113
  304323  304368  304374  304380       2  304317  304323  304329  304335      38
  304317  304323 -304329  304335      39  304317  304323 -304329  304335      36
  304317  304323 -304329  304335      40  304317  304323  304329  304347     114
  304317  304323 -304329  304347     115  304317  304323 -304329  304347     105
  304317  304323 -304329  304347     116  304317  304323  304368  304371       3
  304317  304323  304368  304374      21  304317  304323 -304368  304374      22
  304317  304323 -304368  304374      23  304317  304323 -304368  304374       6
  304401  304398  304404  304410       2  304398  304404  304410  304416       1
  304398  304404 -304410  304416       4  304398  304404 -304410  304416       5
  304398  304404 -304410  304416       6  304398  304404  304410  304440       7
  304398  304404 -304410  304440       8  304398  304404 -304410  304440       9
  304398  304404 -304410  304440       6  304386  304380  304398  304401       3
  304386  304380  304398  304404      11  304386  304380 -304398  304404      12
  304386  304380 -304398  304404      13  304386  304380 -304398  304404       6
  304380  304398  304404  304410       2  304374  304380  304398  304401       3
  304374  304380  304398  304404      21  304374  304380 -304398  304404      22
  304374  304380 -304398  304404      23  304374  304380 -304398  304404       6
  304443  304440  304446  304452       2  304440  304446  304452  304461       7
  304440  304446 -304452  304461       8  304440  304446 -304452  304461       9
  304440  304446 -304452  304461       6  304434  304416  304410  304440      86
  304434  304416 -304410  304440      87  304434  304416 -304410  304440      88
  304434  304416 -304410  304440      89  304422  304416  304410  304440      34
  304422  304416 -304410  304440      35  304422  304416 -304410  304440      36
  304422  304416 -304410  304440      37  304416  304410  304440  304443       3
  304416  304410  304440  304446      11  304416  304410 -304440  304446      12
  304416  304410 -304440  304446      13  304416  304410 -304440  304446       6
  304410  304440  304446  304452       2  304404  304410  304416  304422      38
  304404  304410 -304416  304422      39  304404  304410 -304416  304422      36
  304404  304410 -304416  304422      40  304404  304410  304416  304434      99
  304404  304410 -304416  304434     100  304404  304410 -304416  304434      88
  304404  304410 -304416  304434     101  304404  304410  304440  304443       3
  304404  304410  304440  304446      21  304404  304410 -304440  304446      22
  304404  304410 -304440  304446      23  304404  304410 -304440  304446       6
  304464  304461  304467  304473       2  304461  304467  304473  304482       7
  304461  304467 -304473  304482       8  304461  304467 -304473  304482       9
  304461  304467 -304473  304482       6  304452  304461  304467  304473       2
  304446  304452  304461  304464       3  304446  304452  304461  304467      21
  304446  304452 -304461  304467      22  304446  304452 -304461  304467      23
  304446  304452 -304461  304467       6  304485  304482  304488  304494       2
  304482  304488  304494  304500       1  304482  304488 -304494  304500       4
  304482  304488 -304494  304500       5  304482  304488 -304494  304500       6
  304482  304488  304494  304512       7  304482  304488 -304494  304512       8
  304482  304488 -304494  304512       9  304482  304488 -304494  304512       6
  304473  304482  304488  304494       2  304467  304473  304482  304485       3
  304467  304473  304482  304488      21  304467  304473 -304482  304488      22
  304467  304473 -304482  304488      23  304467  304473 -304482  304488       6
  304515  304512  304518  304524       2  304512  304518  304524  304530       1
  304512  304518 -304524  304530       4  304512  304518 -304524  304530       5
  304512  304518 -304524  304530       6  304512  304518  304524  304560       7
  304512  304518 -304524  304560       8  304512  304518 -304524  304560       9
  304512  304518 -304524  304560       6  304500  304494  304512  304515       3
  304500  304494  304512  304518      11  304500  304494 -304512  304518      12
  304500  304494 -304512  304518      13  304500  304494 -304512  304518       6
  304494  304512  304518  304524       2  304488  304494  304512  304515       3
  304488  304494  304512  304518      21  304488  304494 -304512  304518      22
  304488  304494 -304512  304518      23  304488  304494 -304512  304518       6
  304563  304560  304566  304572       2  304560  304566  304572  304578       1
  304560  304566 -304572  304578       4  304560  304566 -304572  304578       5
  304560  304566 -304572  304578       6  304560  304566  304572  304620       7
  304560  304566 -304572  304620       8  304560  304566 -304572  304620       9
  304560  304566 -304572  304620       6  304548  304530  304524  304560      34
  304548  304530 -304524  304560      35  304548  304530 -304524  304560      36
  304548  304530 -304524  304560      37  304536  304530  304524  304560      34
  304536  304530 -304524  304560      35  304536  304530 -304524  304560      36
  304536  304530 -304524  304560      37  304530  304524  304560  304563       3
  304530  304524  304560  304566      11  304530  304524 -304560  304566      12
  304530  304524 -304560  304566      13  304530  304524 -304560  304566       6
  304524  304560  304566  304572       2  304518  304524  304530  304536      38
  304518  304524 -304530  304536      39  304518  304524 -304530  304536      36
  304518  304524 -304530  304536      40  304518  304524  304530  304548      38
  304518  304524 -304530  304548      39  304518  304524 -304530  304548      36
  304518  304524 -304530  304548      40  304518  304524  304560  304563       3
  304518  304524  304560  304566      21  304518  304524 -304560  304566      22
  304518  304524 -304560  304566      23  304518  304524 -304560  304566       6
  304623  304620  304626  304632       2  304620  304626  304632  304641       7
  304620  304626 -304632  304641       8  304620  304626 -304632  304641       9
  304620  304626 -304632  304641       6  304596  304590  304587  304614      41
  304596  304602 -304608  304614      41  304590  304587  304614  304608      41
  304590  304596 -304602  304608      41  304587  304578  304572  304620      42
  304587  304578 -304572  304620      43  304587  304578 -304572  304620      44
  304587  304578 -304572  304620      45  304587  304590  304596  304602      41
  304587  304614 -304608  304602      41  304578  304572  304620  304623       3
  304578  304572  304620  304626      11  304578  304572 -304620  304626      12
  304578  304572 -304620  304626      13  304578  304572 -304620  304626       6
  304578  304587  304590  304596      41  304578  304587  304614  304608      41
  304572  304578  304587  304590       7  304572  304578 -304587  304590      46
  304572  304578 -304587  304590      29  304572  304578 -304587  304590      47
  304572  304578  304587  304614       7  304572  304578 -304587  304614      46
  304572  304578 -304587  304614      29  304572  304578 -304587  304614      47
  304572  304620  304626  304632       2  304566  304572  304578  304587      48
  304566  304572 -304578  304587      49  304566  304572 -304578  304587      44
  304566  304572 -304578  304587      50  304566  304572  304620  304623       3
  304566  304572  304620  304626      21  304566  304572 -304620  304626      22
  304566  304572 -304620  304626      23  304566  304572 -304620  304626       6
  304644  304641  304647  304653       2  304641  304647  304653  304659       1
  304641  304647 -304653  304659       4  304641  304647 -304653  304659       5
  304641  304647 -304653  304659       6  304641  304647  304653  304686       7
  304641  304647 -304653  304686       8  304641  304647 -304653  304686       9
  304641  304647 -304653  304686       6  304632  304641  304647  304653       2
  304626  304632  304641  304644       3  304626  304632  304641  304647      21
  304626  304632 -304641  304647      22  304626  304632 -304641  304647      23
  304626  304632 -304641  304647       6  304689  304686  304692  304698       2
  304686  304692  304698  304704       1  304686  304692 -304698  304704       4
  304686  304692 -304698  304704       5  304686  304692 -304698  304704       6
  304686  304692  304698  304731       7  304686  304692 -304698  304731       8
  304686  304692 -304698  304731       9  304686  304692 -304698  304731       6
  304668  304659  304653  304686      64  304668  304659 -304653  304686      65
  304668  304659 -304653  304686      54  304668  304659 -304653  304686      66
  304659  304653  304686  304689       3  304659  304653  304686  304692      11
  304659  304653 -304686  304692      12  304659  304653 -304686  304692      13
  304659  304653 -304686  304692       6  304659  304668  304677  304680     117
  304659  304668 -304677  304680     118  304659  304668  304677  304683     117
  304659  304668 -304677  304683     118  304653  304659  304668  304677     119
  304653  304659 -304668  304677     120  304653  304659 -304668  304677     121
  304653  304659 -304668  304677     122  304653  304686  304692  304698       2
  304647  304653  304659  304668      75  304647  304653 -304659  304668      76
  304647  304653 -304659  304668      54  304647  304653 -304659  304668      77
  304647  304653  304686  304689       3  304647  304653  304686  304692      21
  304647  304653 -304686  304692      22  304647  304653 -304686  304692      23
  304647  304653 -304686  304692       6  304734  304731  304737  304743       2
  304731  304737  304743  304752       7  304731  304737 -304743  304752       8
  304731  304737 -304743  304752       9  304731  304737 -304743  304752       6
  304713  304704  304698  304731      64  304713  304704 -304698  304731      65
  304713  304704 -304698  304731      54  304713  304704 -304698  304731      66
  304704  304698  304731  304734       3  304704  304698  304731  304737      11
  304704  304698 -304731  304737      12  304704  304698 -304731  304737      13
  304704  304698 -304731  304737       6  304704  304713  304722  304725     117
  304704  304713 -304722  304725     118  304704  304713  304722  304728     117
  304704  304713 -304722  304728     118  304698  304704  304713  304722     119
  304698  304704 -304713  304722     120  304698  304704 -304713  304722     121
  304698  304704 -304713  304722     122  304698  304731  304737  304743       2
  304692  304698  304704  304713      75  304692  304698 -304704  304713      76
  304692  304698 -304704  304713      54  304692  304698 -304704  304713      77
  304692  304698  304731  304734       3  304692  304698  304731  304737      21
  304692  304698 -304731  304737      22  304692  304698 -304731  304737      23
  304692  304698 -304731  304737       6  304755  304752  304758  304764       2
  304752  304758  304764  304770       1  304752  304758 -304764  304770       4
  304752  304758 -304764  304770       5  304752  304758 -304764  304770       6
  304752  304758  304764  304809       7  304752  304758 -304764  304809       8
  304752  304758 -304764  304809       9  304752  304758 -304764  304809       6
  304743  304752  304758  304764       2  304737  304743  304752  304755       3
  304737  304743  304752  304758      21  304737  304743 -304752  304758      22
  304737  304743 -304752  304758      23  304737  304743 -304752  304758       6
  304812  304809  304815  304821       2  304809  304815  304821  304827       1
  304809  304815 -304821  304827       4  304809  304815 -304821  304827       5
  304809  304815 -304821  304827       6  304809  304815  304821  304851       7
  304809  304815 -304821  304851       8  304809  304815 -304821  304851       9
  304809  304815 -304821  304851       6  304779  304770  304764  304809      52
  304779  304770 -304764  304809      53  304779  304770 -304764  304809      54
  304779  304770 -304764  304809      55  304770  304764  304809  304812       3
  304770  304764  304809  304815      11  304770  304764 -304809  304815      12
  304770  304764 -304809  304815      13  304770  304764 -304809  304815       6
  304764  304770  304779  304785      56  304764  304770 -304779  304785      57
  304764  304770 -304779  304785      58  304764  304770 -304779  304785      59
  304764  304770  304779  304797      56  304764  304770 -304779  304797      57
  304764  304770 -304779  304797      58  304764  304770 -304779  304797      59
  304764  304809  304815  304821       2  304758  304764  304770  304779      60
  304758  304764 -304770  304779      61  304758  304764 -304770  304779      54
  304758  304764 -304770  304779      62  304758  304764  304809  304812       3
  304758  304764  304809  304815      21  304758  304764 -304809  304815      22
  304758  304764 -304809  304815      23  304758  304764 -304809  304815       6
  304854  304851  304857  304863       2  304851  304857  304863  304869       1
  304851  304857 -304863  304869       4  304851  304857 -304863  304869       5
  304851  304857 -304863  304869       6  304851  304857  304863  304908       7
  304851  304857 -304863  304908       8  304851  304857 -304863  304908       9
  304851  304857 -304863  304908       6  304845  304827  304821  304851      86
  304845  304827 -304821  304851      87  304845  304827 -304821  304851      88
  304845  304827 -304821  304851      89  304833  304827  304821  304851      34
  304833  304827 -304821  304851      35  304833  304827 -304821  304851      36
  304833  304827 -304821  304851      37  304827  304821  304851  304854       3
  304827  304821  304851  304857      11  304827  304821 -304851  304857      12
  304827  304821 -304851  304857      13  304827  304821 -304851  304857       6
  304821  304851  304857  304863       2  304815  304821  304827  304833      38
  304815  304821 -304827  304833      39  304815  304821 -304827  304833      36
  304815  304821 -304827  304833      40  304815  304821  304827  304845      99
  304815  304821 -304827  304845     100  304815  304821 -304827  304845      88
  304815  304821 -304827  304845     101  304815  304821  304851  304854       3
  304815  304821  304851  304857      21  304815  304821 -304851  304857      22
  304815  304821 -304851  304857      23  304815  304821 -304851  304857       6
  304911  304908  304914  304920       2  304908  304914  304920  304926       1
  304908  304914 -304920  304926       4  304908  304914 -304920  304926       5
  304908  304914 -304920  304926       6  304908  304914  304920  304950       7
  304908  304914 -304920  304950       8  304908  304914 -304920  304950       9
  304908  304914 -304920  304950       6  304878  304869  304863  304908      52
  304878  304869 -304863  304908      53  304878  304869 -304863  304908      54
  304878  304869 -304863  304908      55  304869  304863  304908  304911       3
  304869  304863  304908  304914      11  304869  304863 -304908  304914      12
  304869  304863 -304908  304914      13  304869  304863 -304908  304914       6
  304863  304869  304878  304884      56  304863  304869 -304878  304884      57
  304863  304869 -304878  304884      58  304863  304869 -304878  304884      59
  304863  304869  304878  304896      56  304863  304869 -304878  304896      57
  304863  304869 -304878  304896      58  304863  304869 -304878  304896      59
  304863  304908  304914  304920       2  304857  304863  304869  304878      60
  304857  304863 -304869  304878      61  304857  304863 -304869  304878      54
  304857  304863 -304869  304878      62  304857  304863  304908  304911       3
  304857  304863  304908  304914      21  304857  304863 -304908  304914      22
  304857  304863 -304908  304914      23  304857  304863 -304908  304914       6
  304953  304950  304956  304962       2  304950  304956  304962  304968       1
  304950  304956 -304962  304968       4  304950  304956 -304962  304968       5
  304950  304956 -304962  304968       6  304950  304956  304962  305007       7
  304950  304956 -304962  305007       8  304950  304956 -304962  305007       9
  304950  304956 -304962  305007       6  304935  304926  304920  304950     153
  304935  304926 -304920  304950     154  304935  304926 -304920  304950     155
  304935  304926 -304920  304950     156  304926  304920  304950  304953       3
  304926  304920  304950  304956      11  304926  304920 -304950  304956      12
  304926  304920 -304950  304956      13  304926  304920 -304950  304956       6
  304920  304926  304935  304938       7  304920  304926  304935  304941     170
  304920  304926 -304935  304941     171  304920  304926 -304935  304941     172
  304920  304926 -304935  304941     173  304920  304950  304956  304962       2
  304914  304920  304926  304935     165  304914  304920 -304926  304935     166
  304914  304920 -304926  304935     155  304914  304920 -304926  304935     167
  304914  304920  304950  304953       3  304914  304920  304950  304956      21
  304914  304920 -304950  304956      22  304914  304920 -304950  304956      23
  304914  304920 -304950  304956       6  305010  305007  305013  305019       2
  305007  305013  305019  305025       1  305007  305013 -305019  305025       4
  305007  305013 -305019  305025       5  305007  305013 -305019  305025       6
  305007  305013  305019  305052       7  305007  305013 -305019  305052       8
  305007  305013 -305019  305052       9  305007  305013 -305019  305052       6
  304977  304968  304962  305007      52  304977  304968 -304962  305007      53
  304977  304968 -304962  305007      54  304977  304968 -304962  305007      55
  304968  304962  305007  305010       3  304968  304962  305007  305013      11
  304968  304962 -305007  305013      12  304968  304962 -305007  305013      13
  304968  304962 -305007  305013       6  304962  304968  304977  304983      56
  304962  304968 -304977  304983      57  304962  304968 -304977  304983      58
  304962  304968 -304977  304983      59  304962  304968  304977  304995      56
  304962  304968 -304977  304995      57  304962  304968 -304977  304995      58
  304962  304968 -304977  304995      59  304962  305007  305013  305019       2
  304956  304962  304968  304977      60  304956  304962 -304968  304977      61
  304956  304962 -304968  304977      54  304956  304962 -304968  304977      62
  304956  304962  305007  305010       3  304956  304962  305007  305013      21
  304956  304962 -305007  305013      22  304956  304962 -305007  305013      23
  304956  304962 -305007  305013       6  305055  305052  305058  305064       2
  305052  305058  305064  305070       1  305052  305058 -305064  305070       4
  305052  305058 -305064  305070       5  305052  305058 -305064  305070       6
  305052  305058  305064  305088       7  305052  305058 -305064  305088       8
  305052  305058 -305064  305088       9  305052  305058 -305064  305088       6
  305034  305025  305019  305052      64  305034  305025 -305019  305052      65
  305034  305025 -305019  305052      54  305034  305025 -305019  305052      66
  305025  305019  305052  305055       3  305025  305019  305052  305058      11
  305025  305019 -305052  305058      12  305025  305019 -305052  305058      13
  305025  305019 -305052  305058       6  305025  305034  305043  305046     117
  305025  305034 -305043  305046     118  305025  305034  305043  305049     117
  305025  305034 -305043  305049     118  305019  305025  305034  305043     119
  305019  305025 -305034  305043     120  305019  305025 -305034  305043     121
  305019  305025 -305034  305043     122  305019  305052  305058  305064       2
  305013  305019  305025  305034      75  305013  305019 -305025  305034      76
  305013  305019 -305025  305034      54  305013  305019 -305025  305034      77
  305013  305019  305052  305055       3  305013  305019  305052  305058      21
  305013  305019 -305052  305058      22  305013  305019 -305052  305058      23
  305013  305019 -305052  305058       6  305091  305088  305094  305100       2
  305088  305094  305100  305106       1  305088  305094 -305100  305106       4
  305088  305094 -305100  305106       5  305088  305094 -305100  305106       6
  305088  305094  305100  305136       7  305088  305094 -305100  305136       8
  305088  305094 -305100  305136       9  305088  305094 -305100  305136       6
  305079  305070  305064  305088      24  305079  305070 -305064  305088      25
  305079  305070 -305064  305088      26  305079  305070 -305064  305088      27
  305070  305064  305088  305091       3  305070  305064  305088  305094      11
  305070  305064 -305088  305094      12  305070  305064 -305088  305094      13
  305070  305064 -305088  305094       6  305064  305070  305079  305082       7
  305064  305070 -305079  305082      28  305064  305070 -305079  305082      29
  305064  305070 -305079  305082      30  305064  305070  305079  305085       7
  305064  305070 -305079  305085      28  305064  305070 -305079  305085      29
  305064  305070 -305079  305085      30  305064  305088  305094  305100       2
  305058  305064  305070  305079      31  305058  305064 -305070  305079      32
  305058  305064 -305070  305079      26  305058  305064 -305070  305079      33
  305058  305064  305088  305091       3  305058  305064  305088  305094      21
  305058  305064 -305088  305094      22  305058  305064 -305088  305094      23
  305058  305064 -305088  305094       6  305139  305136  305142  305148       2
  305136  305142  305148  305154       1  305136  305142 -305148  305154       4
  305136  305142 -305148  305154       5  305136  305142 -305148  305154       6
  305136  305142  305148  305187       7  305136  305142 -305148  305187       8
  305136  305142 -305148  305187       9  305136  305142 -305148  305187       6
  305124  305106  305100  305136      34  305124  305106 -305100  305136      35
  305124  305106 -305100  305136      36  305124  305106 -305100  305136      37
  305112  305106  305100  305136      34  305112  305106 -305100  305136      35
  305112  305106 -305100  305136      36  305112  305106 -305100  305136      37
  305106  305100  305136  305139       3  305106  305100  305136  305142      11
  305106  305100 -305136  305142      12  305106  305100 -305136  305142      13
  305106  305100 -305136  305142       6  305100  305136  305142  305148       2
  305094  305100  305106  305112      38  305094  305100 -305106  305112      39
  305094  305100 -305106  305112      36  305094  305100 -305106  305112      40
  305094  305100  305106  305124      38  305094  305100 -305106  305124      39
  305094  305100 -305106  305124      36  305094  305100 -305106  305124      40
  305094  305100  305136  305139       3  305094  305100  305136  305142      21
  305094  305100 -305136  305142      22  305094  305100 -305136  305142      23
  305094  305100 -305136  305142       6  305190  305187  305193  305196       2
  305190  305187  305193  305223       2  305187  305193  305196  305205       1
  305187  305193 -305196  305205     102  305187  305193 -305196  305205      13
  305187  305193 -305196  305205       6  305187  305193  305223  305214       1
  305187  305193 -305223  305214       4  305187  305193 -305223  305214       5
  305187  305193 -305223  305214       6  305187  305193  305223  305229       7
  305187  305193 -305223  305229       8  305187  305193 -305223  305229       9
  305187  305193 -305223  305229       6  305163  305154  305148  305187      64
  305163  305154 -305148  305187      65  305163  305154 -305148  305187      54
  305163  305154 -305148  305187      66  305154  305148  305187  305190       3
  305154  305148  305187  305193      11  305154  305148 -305187  305193      12
  305154  305148 -305187  305193      13  305154  305148 -305187  305193       6
  305154  305163  305172  305175       7  305154  305163  305172  305178      78
  305154  305163 -305172  305178      79  305154  305163 -305172  305178      80
  305154  305163 -305172  305178      81  305148  305154  305163  305172      82
  305148  305154 -305163  305172      83  305148  305154 -305163  305172      84
  305148  305154 -305163  305172      85  305148  305187  305193  305196       2
  305148  305187  305193  305223       2  305142  305148  305154  305163      75
  305142  305148 -305154  305163      76  305142  305148 -305154  305163      54
  305142  305148 -305154  305163      77  305142  305148  305187  305190       3
  305142  305148  305187  305193      21  305142  305148 -305187  305193      22
  305142  305148 -305187  305193      23  305142  305148 -305187  305193       6
  305232  305229  305235  305241       2  305229  305235  305241  305247       1
  305229  305235 -305241  305247       4  305229  305235 -305241  305247       5
  305229  305235 -305241  305247       6  305229  305235  305241  305280       7
  305229  305235 -305241  305280       8  305229  305235 -305241  305280       9
  305229  305235 -305241  305280       6  305223  305229  305235  305241       2
  305214  305223  305229  305232       3  305214  305223  305229  305235      11
  305214  305223 -305229  305235      12  305214  305223 -305229  305235      13
  305214  305223 -305229  305235       6  305205  305196 -305193  305223       3
  305205  305214  305223  305229      10  305196  305193 -305223  305214       3
  305196  305193  305223  305229       3  305196  305205 -305214  305223      16
  305196  305205 -305214  305223      17  305196  305205 -305214  305223      18
  305193  305196 -305205  305214      10  305193  305223 -305214  305205      10
  305193  305223  305229  305232       3  305193  305223  305229  305235      21
  305193  305223 -305229  305235      22  305193  305223 -305229  305235      23
  305193  305223 -305229  305235       6  305283  305280  305286  305292       2
  305280  305286  305292  305298       1  305280  305286 -305292  305298       4
  305280  305286 -305292  305298       5  305280  305286 -305292  305298       6
  305280  305286  305292  305316       7  305280  305286 -305292  305316       8
  305280  305286 -305292  305316       9  305280  305286 -305292  305316       6
  305262  305259 -305256  305274      51  305259  305256 -305274  305268     187
  305259  305262 -305268  305274     186  305256  305247  305241  305280     188
  305256  305247 -305241  305280     189  305256  305247 -305241  305280     190
  305256  305247 -305241  305280     191  305256  305259 -305262  305268     192
  305256  305274 -305268  305262     138  305247  305241  305280  305283       3
  305247  305241  305280  305286      11  305247  305241 -305280  305286      12
  305247  305241 -305280  305286      13  305247  305241 -305280  305286       6
  305247  305256  305259  305262      51  305247  305256  305274  305268     187
  305241  305247  305256  305259     193  305241  305247 -305256  305259     194
  305241  305247 -305256  305259     195  305241  305247 -305256  305259     196
  305241  305247  305256  305274       3  305241  305280  305286  305292       2
  305235  305241  305247  305256     197  305235  305241 -305247  305256     198
  305235  305241 -305247  305256     190  305235  305241 -305247  305256      33
  305235  305241  305280  305283       3  305235  305241  305280  305286      21
  305235  305241 -305280  305286      22  305235  305241 -305280  305286      23
  305235  305241 -305280  305286       6  305319  305316  305322  305328       2
  305316  305322  305328  305334       1  305316  305322 -305328  305334       4
  305316  305322 -305328  305334       5  305316  305322 -305328  305334       6
  305316  305322  305328  305373       7  305316  305322 -305328  305373       8
  305316  305322 -305328  305373       9  305316  305322 -305328  305373       6
  305307  305298  305292  305316      24  305307  305298 -305292  305316      25
  305307  305298 -305292  305316      26  305307  305298 -305292  305316      27
  305298  305292  305316  305319       3  305298  305292  305316  305322      11
  305298  305292 -305316  305322      12  305298  305292 -305316  305322      13
  305298  305292 -305316  305322       6  305292  305298  305307  305310       7
  305292  305298 -305307  305310      28  305292  305298 -305307  305310      29
  305292  305298 -305307  305310      30  305292  305298  305307  305313       7
  305292  305298 -305307  305313      28  305292  305298 -305307  305313      29
  305292  305298 -305307  305313      30  305292  305316  305322  305328       2
  305286  305292  305298  305307      31  305286  305292 -305298  305307      32
  305286  305292 -305298  305307      26  305286  305292 -305298  305307      33
  305286  305292  305316  305319       3  305286  305292  305316  305322      21
  305286  305292 -305316  305322      22  305286  305292 -305316  305322      23
  305286  305292 -305316  305322       6  305376  305373  305379  305385       2
  305373  305379  305385  305394       7  305373  305379 -305385  305394       8
  305373  305379 -305385  305394       9  305373  305379 -305385  305394       6
  305343  305334  305328  305373      52  305343  305334 -305328  305373      53
  305343  305334 -305328  305373      54  305343  305334 -305328  305373      55
  305334  305328  305373  305376       3  305334  305328  305373  305379      11
  305334  305328 -305373  305379      12  305334  305328 -305373  305379      13
  305334  305328 -305373  305379       6  305328  305334  305343  305349      56
  305328  305334 -305343  305349      57  305328  305334 -305343  305349      58
  305328  305334 -305343  305349      59  305328  305334  305343  305361      56
  305328  305334 -305343  305361      57  305328  305334 -305343  305361      58
  305328  305334 -305343  305361      59  305328  305373  305379  305385       2
  305322  305328  305334  305343      60  305322  305328 -305334  305343      61
  305322  305328 -305334  305343      54  305322  305328 -305334  305343      62
  305322  305328  305373  305376       3  305322  305328  305373  305379      21
  305322  305328 -305373  305379      22  305322  305328 -305373  305379      23
  305322  305328 -305373  305379       6  305397  305394  305400  305406       2
  305394  305400  305406  305412       1  305394  305400 -305406  305412       4
  305394  305400 -305406  305412       5  305394  305400 -305406  305412       6
  305394  305400  305406  305460       7  305394  305400 -305406  305460       8
  305394  305400 -305406  305460       9  305394  305400 -305406  305460       6
  305385  305394  305400  305406       2  305379  305385  305394  305397       3
  305379  305385  305394  305400      21  305379  305385 -305394  305400      22
  305379  305385 -305394  305400      23  305379  305385 -305394  305400       6
  305463  305460  305466  305472       2  305460  305466  305472  305478       1
  305460  305466 -305472  305478       4  305460  305466 -305472  305478       5
  305460  305466 -305472  305478       6  305460  305466  305472  305508       7
  305460  305466 -305472  305508       8  305460  305466 -305472  305508       9
  305460  305466 -305472  305508       6  305421  305412  305406  305460      10
  305421  305430  305439  305448      10  305412  305406  305460  305463       3
  305412  305406  305460  305466      11  305412  305406 -305460  305466      12
  305412  305406 -305460  305466      13  305412  305406 -305460  305466       6
  305412  305421  305430  305439      16  305412  305421 -305430  305439      17
  305412  305421 -305430  305439      18  305406  305412  305421  305430      16
  305406  305412 -305421  305430      17  305406  305412 -305421  305430      18
  305406  305460  305466  305472       2  305400  305406  305412  305421      10
  305400  305406  305460  305463       3  305400  305406  305460  305466      21
  305400  305406 -305460  305466      22  305400  305406 -305460  305466      23
  305400  305406 -305460  305466       6  305511  305508  305514  305520       2
  305508  305514  305520  305529       7  305508  305514 -305520  305529       8
  305508  305514 -305520  305529       9  305508  305514 -305520  305529       6
  305496  305478  305472  305508      34  305496  305478 -305472  305508      35
  305496  305478 -305472  305508      36  305496  305478 -305472  305508      37
  305484  305478  305472  305508      34  305484  305478 -305472  305508      35
  305484  305478 -305472  305508      36  305484  305478 -305472  305508      37
  305478  305472  305508  305511       3  305478  305472  305508  305514      11
  305478  305472 -305508  305514      12  305478  305472 -305508  305514      13
  305478  305472 -305508  305514       6  305472  305508  305514  305520       2
  305466  305472  305478  305484      38  305466  305472 -305478  305484      39
  305466  305472 -305478  305484      36  305466  305472 -305478  305484      40
  305466  305472  305478  305496      38  305466  305472 -305478  305496      39
  305466  305472 -305478  305496      36  305466  305472 -305478  305496      40
  305466  305472  305508  305511       3  305466  305472  305508  305514      21
  305466  305472 -305508  305514      22  305466  305472 -305508  305514      23
  305466  305472 -305508  305514       6  305532  305529  305535  305541       2
  305529  305535  305541  305547       1  305529  305535 -305541  305547       4
  305529  305535 -305541  305547       5  305529  305535 -305541  305547       6
  305529  305535  305541  305574       7  305529  305535 -305541  305574       8
  305529  305535 -305541  305574       9  305529  305535 -305541  305574       6
  305520  305529  305535  305541       2  305514  305520  305529  305532       3
  305514  305520  305529  305535      21  305514  305520 -305529  305535      22
  305514  305520 -305529  305535      23  305514  305520 -305529  305535       6
  305577  305574  305580  305586       2  305574  305580  305586  305592       1
  305574  305580 -305586  305592       4  305574  305580 -305586  305592       5
  305574  305580 -305586  305592       6  305574  305580  305586  305622       7
  305574  305580 -305586  305622       8  305574  305580 -305586  305622       9
  305574  305580 -305586  305622       6  305556  305547  305541  305574      64
  305556  305547 -305541  305574      65  305556  305547 -305541  305574      54
  305556  305547 -305541  305574      66  305547  305541  305574  305577       3
  305547  305541  305574  305580      11  305547  305541 -305574  305580      12
  305547  305541 -305574  305580      13  305547  305541 -305574  305580       6
  305547  305556  305565  305568     117  305547  305556 -305565  305568     118
  305547  305556  305565  305571     117  305547  305556 -305565  305571     118
  305541  305547  305556  305565     119  305541  305547 -305556  305565     120
  305541  305547 -305556  305565     121  305541  305547 -305556  305565     122
  305541  305574  305580  305586       2  305535  305541  305547  305556      75
  305535  305541 -305547  305556      76  305535  305541 -305547  305556      54
  305535  305541 -305547  305556      77  305535  305541  305574  305577       3
  305535  305541  305574  305580      21  305535  305541 -305574  305580      22
  305535  305541 -305574  305580      23  305535  305541 -305574  305580       6
  305625  305622  305628  305634       2  305622  305628  305634  305640       1
  305622  305628 -305634  305640       4  305622  305628 -305634  305640       5
  305622  305628 -305634  305640       6  305622  305628  305634  305679       7
  305622  305628 -305634  305679       8  305622  305628 -305634  305679       9
  305622  305628 -305634  305679       6  305610  305592  305586  305622      34
  305610  305592 -305586  305622      35  305610  305592 -305586  305622      36
  305610  305592 -305586  305622      37  305598  305592  305586  305622      34
  305598  305592 -305586  305622      35  305598  305592 -305586  305622      36
  305598  305592 -305586  305622      37  305592  305586  305622  305625       3
  305592  305586  305622  305628      11  305592  305586 -305622  305628      12
  305592  305586 -305622  305628      13  305592  305586 -305622  305628       6
  305586  305622  305628  305634       2  305580  305586  305592  305598      38
  305580  305586 -305592  305598      39  305580  305586 -305592  305598      36
  305580  305586 -305592  305598      40  305580  305586  305592  305610      38
  305580  305586 -305592  305610      39  305580  305586 -305592  305610      36
  305580  305586 -305592  305610      40  305580  305586  305622  305625       3
  305580  305586  305622  305628      21  305580  305586 -305622  305628      22
  305580  305586 -305622  305628      23  305580  305586 -305622  305628       6
  305682  305679  305685  305691       2  305679  305685  305691  305697       1
  305679  305685 -305691  305697       4  305679  305685 -305691  305697       5
  305679  305685 -305691  305697       6  305679  305685  305691  305727       7
  305679  305685 -305691  305727       8  305679  305685 -305691  305727       9
  305679  305685 -305691  305727       6  305658  305640  305634  305679     103
  305658  305640 -305634  305679     104  305658  305640 -305634  305679     105
  305658  305640 -305634  305679     106  305646  305640  305634  305679      34
  305646  305640 -305634  305679      35  305646  305640 -305634  305679      36
  305646  305640 -305634  305679      37  305646  305640  305658  305667     107
  305646  305640 -305658  305667     108  305646  305640 -305658  305667     109
  305646  305640 -305658  305667     110  305640  305634  305679  305682       3
  305640  305634  305679  305685      11  305640  305634 -305679  305685      12
  305640  305634 -305679  305685      13  305640  305634 -305679  305685       6
  305634  305640  305658  305667     111  305634  305640 -305658  305667     112
  305634  305640 -305658  305667     109  305634  305640 -305658  305667     113
  305634  305679  305685  305691       2  305628  305634  305640  305646      38
  305628  305634 -305640  305646      39  305628  305634 -305640  305646      36
  305628  305634 -305640  305646      40  305628  305634  305640  305658     114
  305628  305634 -305640  305658     115  305628  305634 -305640  305658     105
  305628  305634 -305640  305658     116  305628  305634  305679  305682       3
  305628  305634  305679  305685      21  305628  305634 -305679  305685      22
  305628  305634 -305679  305685      23  305628  305634 -305679  305685       6
  305730  305727  305733  305739       2  305727  305733  305739  305745       1
  305727  305733 -305739  305745       4  305727  305733 -305739  305745       5
  305727  305733 -305739  305745       6  305727  305733  305739  305769       7
  305727  305733 -305739  305769       8  305727  305733 -305739  305769       9
  305727  305733 -305739  305769       6  305715  305697  305691  305727      34
  305715  305697 -305691  305727      35  305715  305697 -305691  305727      36
  305715  305697 -305691  305727      37  305703  305697  305691  305727      34
  305703  305697 -305691  305727      35  305703  305697 -305691  305727      36
  305703  305697 -305691  305727      37  305697  305691  305727  305730       3
  305697  305691  305727  305733      11  305697  305691 -305727  305733      12
  305697  305691 -305727  305733      13  305697  305691 -305727  305733       6
  305691  305727  305733  305739       2  305685  305691  305697  305703      38
  305685  305691 -305697  305703      39  305685  305691 -305697  305703      36
  305685  305691 -305697  305703      40  305685  305691  305697  305715      38
  305685  305691 -305697  305715      39  305685  305691 -305697  305715      36
  305685  305691 -305697  305715      40  305685  305691  305727  305730       3
  305685  305691  305727  305733      21  305685  305691 -305727  305733      22
  305685  305691 -305727  305733      23  305685  305691 -305727  305733       6
  305772  305769  305775  305781       2  305769  305775  305781  305787       1
  305769  305775 -305781  305787       4  305769  305775 -305781  305787       5
  305769  305775 -305781  305787       6  305769  305775  305781  305835       7
  305769  305775 -305781  305835       8  305769  305775 -305781  305835       9
  305769  305775 -305781  305835       6  305763  305745  305739  305769      86
  305763  305745 -305739  305769      87  305763  305745 -305739  305769      88
  305763  305745 -305739  305769      89  305751  305745  305739  305769      34
  305751  305745 -305739  305769      35  305751  305745 -305739  305769      36
  305751  305745 -305739  305769      37  305745  305739  305769  305772       3
  305745  305739  305769  305775      11  305745  305739 -305769  305775      12
  305745  305739 -305769  305775      13  305745  305739 -305769  305775       6
  305739  305769  305775  305781       2  305733  305739  305745  305751      38
  305733  305739 -305745  305751      39  305733  305739 -305745  305751      36
  305733  305739 -305745  305751      40  305733  305739  305745  305763      99
  305733  305739 -305745  305763     100  305733  305739 -305745  305763      88
  305733  305739 -305745  305763     101  305733  305739  305769  305772       3
  305733  305739  305769  305775      21  305733  305739 -305769  305775      22
  305733  305739 -305769  305775      23  305733  305739 -305769  305775       6
  305838  305835  305841  305847       2  305835  305841  305847  305853       1
  305835  305841 -305847  305853       4  305835  305841 -305847  305853       5
  305835  305841 -305847  305853       6  305835  305841  305847  305871       7
  305835  305841 -305847  305871       8  305835  305841 -305847  305871       9
  305835  305841 -305847  305871       6  305796  305787  305781  305835      10
  305796  305805  305814  305823      10  305787  305781  305835  305838       3
  305787  305781  305835  305841      11  305787  305781 -305835  305841      12
  305787  305781 -305835  305841      13  305787  305781 -305835  305841       6
  305787  305796  305805  305814      16  305787  305796 -305805  305814      17
  305787  305796 -305805  305814      18  305781  305787  305796  305805      16
  305781  305787 -305796  305805      17  305781  305787 -305796  305805      18
  305781  305835  305841  305847       2  305775  305781  305787  305796      10
  305775  305781  305835  305838       3  305775  305781  305835  305841      21
  305775  305781 -305835  305841      22  305775  305781 -305835  305841      23
  305775  305781 -305835  305841       6  305874  305871  305877  305883       2
  305871  305877  305883  305889       1  305871  305877 -305883  305889       4
  305871  305877 -305883  305889       5  305871  305877 -305883  305889       6
  305871  305877  305883  305907       7  305871  305877 -305883  305907       8
  305871  305877 -305883  305907       9  305871  305877 -305883  305907       6
  305862  305853  305847  305871      24  305862  305853 -305847  305871      25
  305862  305853 -305847  305871      26  305862  305853 -305847  305871      27
  305853  305847  305871  305874       3  305853  305847  305871  305877      11
  305853  305847 -305871  305877      12  305853  305847 -305871  305877      13
  305853  305847 -305871  305877       6  305847  305853  305862  305865       7
  305847  305853 -305862  305865      28  305847  305853 -305862  305865      29
  305847  305853 -305862  305865      30  305847  305853  305862  305868       7
  305847  305853 -305862  305868      28  305847  305853 -305862  305868      29
  305847  305853 -305862  305868      30  305847  305871  305877  305883       2
  305841  305847  305853  305862      31  305841  305847 -305853  305862      32
  305841  305847 -305853  305862      26  305841  305847 -305853  305862      33
  305841  305847  305871  305874       3  305841  305847  305871  305877      21
  305841  305847 -305871  305877      22  305841  305847 -305871  305877      23
  305841  305847 -305871  305877       6  305910  305907  305913  305919       2
  305907  305913  305919  305925       1  305907  305913 -305919  305925       4
  305907  305913 -305919  305925       5  305907  305913 -305919  305925       6
  305907  305913  305919  305937       7  305907  305913 -305919  305937       8
  305907  305913 -305919  305937       9  305907  305913 -305919  305937       6
  305898  305889  305883  305907      24  305898  305889 -305883  305907      25
  305898  305889 -305883  305907      26  305898  305889 -305883  305907      27
  305889  305883  305907  305910       3  305889  305883  305907  305913      11
  305889  305883 -305907  305913      12  305889  305883 -305907  305913      13
  305889  305883 -305907  305913       6  305883  305889  305898  305901       7
  305883  305889 -305898  305901      28  305883  305889 -305898  305901      29
  305883  305889 -305898  305901      30  305883  305889  305898  305904       7
  305883  305889 -305898  305904      28  305883  305889 -305898  305904      29
  305883  305889 -305898  305904      30  305883  305907  305913  305919       2
  305877  305883  305889  305898      31  305877  305883 -305889  305898      32
  305877  305883 -305889  305898      26  305877  305883 -305889  305898      33
  305877  305883  305907  305910       3  305877  305883  305907  305913      21
  305877  305883 -305907  305913      22  305877  305883 -305907  305913      23
  305877  305883 -305907  305913       6  305940  305937  305943  305949       2
  305937  305943  305949  305955       1  305937  305943 -305949  305955       4
  305937  305943 -305949  305955       5  305937  305943 -305949  305955       6
  305937  305943  305949  305988       7  305937  305943 -305949  305988       8
  305937  305943 -305949  305988       9  305937  305943 -305949  305988       6
  305925  305919  305937  305940       3  305925  305919  305937  305943      11
  305925  305919 -305937  305943      12  305925  305919 -305937  305943      13
  305925  305919 -305937  305943       6  305919  305937  305943  305949       2
  305913  305919  305937  305940       3  305913  305919  305937  305943      21
  305913  305919 -305937  305943      22  305913  305919 -305937  305943      23
  305913  305919 -305937  305943       6  305991  305988  305994  306000       2
  305988  305994  306000  306006       1  305988  305994 -306000  306006       4
  305988  305994 -306000  306006       5  305988  305994 -306000  306006       6
  305988  305994  306000  306045       7  305988  305994 -306000  306045       8
  305988  305994 -306000  306045       9  305988  305994 -306000  306045       6
  305964  305955  305949  305988      64  305964  305955 -305949  305988      65
  305964  305955 -305949  305988      54  305964  305955 -305949  305988      66
  305955  305949  305988  305991       3  305955  305949  305988  305994      11
  305955  305949 -305988  305994      12  305955  305949 -305988  305994      13
  305955  305949 -305988  305994       6  305955  305964  305973  305976      67
  305955  305964 -305973  305976      68  305955  305964 -305973  305976      69
  305955  305964 -305973  305976      70  305949  305955  305964  305973      71
  305949  305955 -305964  305973      72  305949  305955 -305964  305973      73
  305949  305955 -305964  305973      74  305949  305988  305994  306000       2
  305943  305949  305955  305964      75  305943  305949 -305955  305964      76
  305943  305949 -305955  305964      54  305943  305949 -305955  305964      77
  305943  305949  305988  305991       3  305943  305949  305988  305994      21
  305943  305949 -305988  305994      22  305943  305949 -305988  305994      23
  305943  305949 -305988  305994       6  306048  306045  306051  306057       2
  306045  306051  306057  306063       1  306045  306051 -306057  306063       4
  306045  306051 -306057  306063       5  306045  306051 -306057  306063       6
  306045  306051  306057  306102       7  306045  306051 -306057  306102       8
  306045  306051 -306057  306102       9  306045  306051 -306057  306102       6
  306015  306006  306000  306045      52  306015  306006 -306000  306045      53
  306015  306006 -306000  306045      54  306015  306006 -306000  306045      55
  306006  306000  306045  306048       3  306006  306000  306045  306051      11
  306006  306000 -306045  306051      12  306006  306000 -306045  306051      13
  306006  306000 -306045  306051       6  306000  306006  306015  306021      56
  306000  306006 -306015  306021      57  306000  306006 -306015  306021      58
  306000  306006 -306015  306021      59  306000  306006  306015  306033      56
  306000  306006 -306015  306033      57  306000  306006 -306015  306033      58
  306000  306006 -306015  306033      59  306000  306045  306051  306057       2
  305994  306000  306006  306015      60  305994  306000 -306006  306015      61
  305994  306000 -306006  306015      54  305994  306000 -306006  306015      62
  305994  306000  306045  306048       3  305994  306000  306045  306051      21
  305994  306000 -306045  306051      22  305994  306000 -306045  306051      23
  305994  306000 -306045  306051       6  306105  306102  306108  306114       2
  306102  306108  306114  306120       1  306102  306108 -306114  306120       4
  306102  306108 -306114  306120       5  306102  306108 -306114  306120       6
  306102  306108  306114  306168       7  306102  306108 -306114  306168       8
  306102  306108 -306114  306168       9  306102  306108 -306114  306168       6
  306072  306063  306057  306102      52  306072  306063 -306057  306102      53
  306072  306063 -306057  306102      54  306072  306063 -306057  306102      55
  306063  306057  306102  306105       3  306063  306057  306102  306108      11
  306063  306057 -306102  306108      12  306063  306057 -306102  306108      13
  306063  306057 -306102  306108       6  306057  306063  306072  306078      56
  306057  306063 -306072  306078      57  306057  306063 -306072  306078      58
  306057  306063 -306072  306078      59  306057  306063  306072  306090      56
  306057  306063 -306072  306090      57  306057  306063 -306072  306090      58
  306057  306063 -306072  306090      59  306057  306102  306108  306114       2
  306051  306057  306063  306072      60  306051  306057 -306063  306072      61
  306051  306057 -306063  306072      54  306051  306057 -306063  306072      62
  306051  306057  306102  306105       3  306051  306057  306102  306108      21
  306051  306057 -306102  306108      22  306051  306057 -306102  306108      23
  306051  306057 -306102  306108       6  306171  306168  306174  306180       2
  306168  306174  306180  306189       7  306168  306174 -306180  306189       8
  306168  306174 -306180  306189       9  306168  306174 -306180  306189       6
  306129  306120  306114  306168      10  306129  306138  306147  306156      10
  306120  306114  306168  306171       3  306120  306114  306168  306174      11
  306120  306114 -306168  306174      12  306120  306114 -306168  306174      13
  306120  306114 -306168  306174       6  306120  306129  306138  306147      16
  306120  306129 -306138  306147      17  306120  306129 -306138  306147      18
  306114  306120  306129  306138      16  306114  306120 -306129  306138      17
  306114  306120 -306129  306138      18  306114  306168  306174  306180       2
  306108  306114  306120  306129      10  306108  306114  306168  306171       3
  306108  306114  306168  306174      21  306108  306114 -306168  306174      22
  306108  306114 -306168  306174      23  306108  306114 -306168  306174       6
  306192  306189  306195  306201       2  306189  306195  306201  306207       1
  306189  306195 -306201  306207       4  306189  306195 -306201  306207       5
  306189  306195 -306201  306207       6  306189  306195  306201  306255       7
  306189  306195 -306201  306255       8  306189  306195 -306201  306255       9
  306189  306195 -306201  306255       6  306180  306189  306195  306201       2
  306174  306180  306189  306192       3  306174  306180  306189  306195      21
  306174  306180 -306189  306195      22  306174  306180 -306189  306195      23
  306174  306180 -306189  306195       6  306258  306255  306261  306267       2
  306255  306261  306267  306276       7  306255  306261 -306267  306276       8
  306255  306261 -306267  306276       9  306255  306261 -306267  306276       6
  306216  306207  306201  306255      10  306216  306225  306234  306243      10
  306207  306201  306255  306258       3  306207  306201  306255  306261      11
  306207  306201 -306255  306261      12  306207  306201 -306255  306261      13
  306207  306201 -306255  306261       6  306207  306216  306225  306234      16
  306207  306216 -306225  306234      17  306207  306216 -306225  306234      18
  306201  306207  306216  306225      16  306201  306207 -306216  306225      17
  306201  306207 -306216  306225      18  306201  306255  306261  306267       2
  306195  306201  306207  306216      10  306195  306201  306255  306258       3
  306195  306201  306255  306261      21  306195  306201 -306255  306261      22
  306195  306201 -306255  306261      23  306195  306201 -306255  306261       6
  306279  306276  306282  306288       2  306276  306282  306288  306294       1
  306276  306282 -306288  306294       4  306276  306282 -306288  306294       5
  306276  306282 -306288  306294       6  306276  306282  306288  306312       7
  306276  306282 -306288  306312       8  306276  306282 -306288  306312       9
  306276  306282 -306288  306312       6  306267  306276  306282  306288       2
  306261  306267  306276  306279       3  306261  306267  306276  306282      21
  306261  306267 -306276  306282      22  306261  306267 -306276  306282      23
  306261  306267 -306276  306282       6  306315  306312  306318  306324       2
  306312  306318  306324  306330       1  306312  306318 -306324  306330       4
  306312  306318 -306324  306330       5  306312  306318 -306324  306330       6
  306312  306318  306324  306378       7  306312  306318 -306324  306378       8
  306312  306318 -306324  306378       9  306312  306318 -306324  306378       6
  306303  306294  306288  306312      24  306303  306294 -306288  306312      25
  306303  306294 -306288  306312      26  306303  306294 -306288  306312      27
  306294  306288  306312  306315       3  306294  306288  306312  306318      11
  306294  306288 -306312  306318      12  306294  306288 -306312  306318      13
  306294  306288 -306312  306318       6  306288  306294  306303  306306       7
  306288  306294 -306303  306306      28  306288  306294 -306303  306306      29
  306288  306294 -306303  306306      30  306288  306294  306303  306309       7
  306288  306294 -306303  306309      28  306288  306294 -306303  306309      29
  306288  306294 -306303  306309      30  306288  306312  306318  306324       2
  306282  306288  306294  306303      31  306282  306288 -306294  306303      32
  306282  306288 -306294  306303      26  306282  306288 -306294  306303      33
  306282  306288  306312  306315       3  306282  306288  306312  306318      21
  306282  306288 -306312  306318      22  306282  306288 -306312  306318      23
  306282  306288 -306312  306318       6  306381  306378  306384  306390       2
  306378  306384  306390  306396       1  306378  306384 -306390  306396       4
  306378  306384 -306390  306396       5  306378  306384 -306390  306396       6
  306378  306384  306390  306408       7  306378  306384 -306390  306408       8
  306378  306384 -306390  306408       9  306378  306384 -306390  306408       6
  306339  306330  306324  306378      10  306339  306348  306357  306366      10
  306330  306324  306378  306381       3  306330  306324  306378  306384      11
  306330  306324 -306378  306384      12  306330  306324 -306378  306384      13
  306330  306324 -306378  306384       6  306330  306339  306348  306357      16
  306330  306339 -306348  306357      17  306330  306339 -306348  306357      18
  306324  306330  306339  306348      16  306324  306330 -306339  306348      17
  306324  306330 -306339  306348      18  306324  306378  306384  306390       2
  306318  306324  306330  306339      10  306318  306324  306378  306381       3
  306318  306324  306378  306384      21  306318  306324 -306378  306384      22
  306318  306324 -306378  306384      23  306318  306324 -306378  306384       6
  306411  306408  306414  306420       2  306408  306414  306420  306426       1
  306408  306414 -306420  306426       4  306408  306414 -306420  306426       5
  306408  306414 -306420  306426       6  306408  306414  306420  306459       7
  306408  306414 -306420  306459       8  306408  306414 -306420  306459       9
  306408  306414 -306420  306459       6  306396  306390  306408  306411       3
  306396  306390  306408  306414      11  306396  306390 -306408  306414      12
  306396  306390 -306408  306414      13  306396  306390 -306408  306414       6
  306390  306408  306414  306420       2  306384  306390  306408  306411       3
  306384  306390  306408  306414      21  306384  306390 -306408  306414      22
  306384  306390 -306408  306414      23  306384  306390 -306408  306414       6
  306462  306459  306465  306471       2  306459  306465  306471  306477       1
  306459  306465 -306471  306477       4  306459  306465 -306471  306477       5
  306459  306465 -306471  306477       6  306459  306465  306471  306516       7
  306459  306465 -306471  306516       8  306459  306465 -306471  306516       9
  306459  306465 -306471  306516       6  306435  306426  306420  306459      64
  306435  306426 -306420  306459      65  306435  306426 -306420  306459      54
  306435  306426 -306420  306459      66  306426  306420  306459  306462       3
  306426  306420  306459  306465      11  306426  306420 -306459  306465      12
  306426  306420 -306459  306465      13  306426  306420 -306459  306465       6
  306426  306435  306444  306447       7  306426  306435  306444  306450      78
  306426  306435 -306444  306450      79  306426  306435 -306444  306450      80
  306426  306435 -306444  306450      81  306420  306426  306435  306444      82
  306420  306426 -306435  306444      83  306420  306426 -306435  306444      84
  306420  306426 -306435  306444      85  306420  306459  306465  306471       2
  306414  306420  306426  306435      75  306414  306420 -306426  306435      76
  306414  306420 -306426  306435      54  306414  306420 -306426  306435      77
  306414  306420  306459  306462       3  306414  306420  306459  306465      21
  306414  306420 -306459  306465      22  306414  306420 -306459  306465      23
  306414  306420 -306459  306465       6  306519  306516  306522  306528       2
  306516  306522  306528  306534       1  306516  306522 -306528  306534       4
  306516  306522 -306528  306534       5  306516  306522 -306528  306534       6
  306516  306522  306528  306561       7  306516  306522 -306528  306561       8
  306516  306522 -306528  306561       9  306516  306522 -306528  306561       6
  306495  306477  306471  306516     103  306495  306477 -306471  306516     104
  306495  306477 -306471  306516     105  306495  306477 -306471  306516     106
  306483  306477  306471  306516      34  306483  306477 -306471  306516      35
  306483  306477 -306471  306516      36  306483  306477 -306471  306516      37
  306483  306477  306495  306504     107  306483  306477 -306495  306504     108
  306483  306477 -306495  306504     109  306483  306477 -306495  306504     110
  306477  306471  306516  306519       3  306477  306471  306516  306522      11
  306477  306471 -306516  306522      12  306477  306471 -306516  306522      13
  306477  306471 -306516  306522       6  306471  306477  306495  306504     111
  306471  306477 -306495  306504     112  306471  306477 -306495  306504     109
  306471  306477 -306495  306504     113  306471  306516  306522  306528       2
  306465  306471  306477  306483      38  306465  306471 -306477  306483      39
  306465  306471 -306477  306483      36  306465  306471 -306477  306483      40
  306465  306471  306477  306495     114  306465  306471 -306477  306495     115
  306465  306471 -306477  306495     105  306465  306471 -306477  306495     116
  306465  306471  306516  306519       3  306465  306471  306516  306522      21
  306465  306471 -306516  306522      22  306465  306471 -306516  306522      23
  306465  306471 -306516  306522       6  306564  306561  306567  306573       2
  306561  306567  306573  306579       1  306561  306567 -306573  306579       4
  306561  306567 -306573  306579       5  306561  306567 -306573  306579       6
  306561  306567  306573  306627       7  306561  306567 -306573  306627       8
  306561  306567 -306573  306627       9  306561  306567 -306573  306627       6
  306543  306534  306528  306561      64  306543  306534 -306528  306561      65
  306543  306534 -306528  306561      54  306543  306534 -306528  306561      66
  306534  306528  306561  306564       3  306534  306528  306561  306567      11
  306534  306528 -306561  306567      12  306534  306528 -306561  306567      13
  306534  306528 -306561  306567       6  306534  306543  306552  306555     117
  306534  306543 -306552  306555     118  306534  306543  306552  306558     117
  306534  306543 -306552  306558     118  306528  306534  306543  306552     119
  306528  306534 -306543  306552     120  306528  306534 -306543  306552     121
  306528  306534 -306543  306552     122  306528  306561  306567  306573       2
  306522  306528  306534  306543      75  306522  306528 -306534  306543      76
  306522  306528 -306534  306543      54  306522  306528 -306534  306543      77
  306522  306528  306561  306564       3  306522  306528  306561  306567      21
  306522  306528 -306561  306567      22  306522  306528 -306561  306567      23
  306522  306528 -306561  306567       6  306630  306627  306633  306639       2
  306627  306633  306639  306645       1  306627  306633 -306639  306645       4
  306627  306633 -306639  306645       5  306627  306633 -306639  306645       6
  306627  306633  306639  306699       7  306627  306633 -306639  306699       8
  306627  306633 -306639  306699       9  306627  306633 -306639  306699       6
  306588  306579  306573  306627      10  306588  306597  306606  306615      10
  306579  306573  306627  306630       3  306579  306573  306627  306633      11
  306579  306573 -306627  306633      12  306579  306573 -306627  306633      13
  306579  306573 -306627  306633       6  306579  306588  306597  306606      16
  306579  306588 -306597  306606      17  306579  306588 -306597  306606      18
  306573  306579  306588  306597      16  306573  306579 -306588  306597      17
  306573  306579 -306588  306597      18  306573  306627  306633  306639       2
  306567  306573  306579  306588      10  306567  306573  306627  306630       3
  306567  306573  306627  306633      21  306567  306573 -306627  306633      22
  306567  306573 -306627  306633      23  306567  306573 -306627  306633       6
  306702  306699  306705  306711       2  306699  306705  306711  306717       1
  306699  306705 -306711  306717       4  306699  306705 -306711  306717       5
  306699  306705 -306711  306717       6  306699  306705  306711  306756       7
  306699  306705 -306711  306756       8  306699  306705 -306711  306756       9
  306699  306705 -306711  306756       6  306663  306672  306678  306681      51
  306663  306672 -306678  306681       6  306663  306672  306678  306690      51
  306663  306672 -306678  306690       6  306654  306645  306639  306699      10
  306654  306663  306672  306678       7  306654  306663 -306672  306678      29
  306645  306639  306699  306702       3  306645  306639  306699  306705      11
  306645  306639 -306699  306705      12  306645  306639 -306699  306705      13
  306645  306639 -306699  306705       6  306645  306654  306663  306672      10
  306639  306645  306654  306663      16  306639  306645 -306654  306663      17
  306639  306645 -306654  306663      18  306639  306699  306705  306711       2
  306633  306639  306645  306654      10  306633  306639  306699  306702       3
  306633  306639  306699  306705      21  306633  306639 -306699  306705      22
  306633  306639 -306699  306705      23  306633  306639 -306699  306705       6
  306759  306756  306762  306768       2  306756  306762  306768  306774       1
  306756  306762 -306768  306774       4  306756  306762 -306768  306774       5
  306756  306762 -306768  306774       6  306756  306762  306768  306807       7
  306756  306762 -306768  306807       8  306756  306762 -306768  306807       9
  306756  306762 -306768  306807       6  306735  306717  306711  306756     103
  306735  306717 -306711  306756     104  306735  306717 -306711  306756     105
  306735  306717 -306711  306756     106  306723  306717  306711  306756      34
  306723  306717 -306711  306756      35  306723  306717 -306711  306756      36
  306723  306717 -306711  306756      37  306723  306717  306735  306744     107
  306723  306717 -306735  306744     108  306723  306717 -306735  306744     109
  306723  306717 -306735  306744     110  306717  306711  306756  306759       3
  306717  306711  306756  306762      11  306717  306711 -306756  306762      12
  306717  306711 -306756  306762      13  306717  306711 -306756  306762       6
  306711  306717  306735  306744     111  306711  306717 -306735  306744     112
  306711  306717 -306735  306744     109  306711  306717 -306735  306744     113
  306711  306756  306762  306768       2  306705  306711  306717  306723      38
  306705  306711 -306717  306723      39  306705  306711 -306717  306723      36
  306705  306711 -306717  306723      40  306705  306711  306717  306735     114
  306705  306711 -306717  306735     115  306705  306711 -306717  306735     105
  306705  306711 -306717  306735     116  306705  306711  306756  306759       3
  306705  306711  306756  306762      21  306705  306711 -306756  306762      22
  306705  306711 -306756  306762      23  306705  306711 -306756  306762       6
  306810  306807  306813  306819       2  306807  306813  306819  306825       1
  306807  306813 -306819  306825       4  306807  306813 -306819  306825       5
  306807  306813 -306819  306825       6  306807  306813  306819  306852       7
  306807  306813 -306819  306852       8  306807  306813 -306819  306852       9
  306807  306813 -306819  306852       6  306783  306774  306768  306807      64
  306783  306774 -306768  306807      65  306783  306774 -306768  306807      54
  306783  306774 -306768  306807      66  306774  306768  306807  306810       3
  306774  306768  306807  306813      11  306774  306768 -306807  306813      12
  306774  306768 -306807  306813      13  306774  306768 -306807  306813       6
  306774  306783  306792  306795       7  306774  306783  306792  306798      78
  306774  306783 -306792  306798      79  306774  306783 -306792  306798      80
  306774  306783 -306792  306798      81  306768  306774  306783  306792      82
  306768  306774 -306783  306792      83  306768  306774 -306783  306792      84
  306768  306774 -306783  306792      85  306768  306807  306813  306819       2
  306762  306768  306774  306783      75  306762  306768 -306774  306783      76
  306762  306768 -306774  306783      54  306762  306768 -306774  306783      77
  306762  306768  306807  306810       3  306762  306768  306807  306813      21
  306762  306768 -306807  306813      22  306762  306768 -306807  306813      23
  306762  306768 -306807  306813       6  306855  306852  306858  306864       2
  306852  306858  306864  306870       1  306852  306858 -306864  306870       4
  306852  306858 -306864  306870       5  306852  306858 -306864  306870       6
  306852  306858  306864  306909       7  306852  306858 -306864  306909       8
  306852  306858 -306864  306909       9  306852  306858 -306864  306909       6
  306834  306825  306819  306852      64  306834  306825 -306819  306852      65
  306834  306825 -306819  306852      54  306834  306825 -306819  306852      66
  306825  306819  306852  306855       3  306825  306819  306852  306858      11
  306825  306819 -306852  306858      12  306825  306819 -306852  306858      13
  306825  306819 -306852  306858       6  306825  306834  306843  306846     117
  306825  306834 -306843  306846     118  306825  306834  306843  306849     117
  306825  306834 -306843  306849     118  306819  306825  306834  306843     119
  306819  306825 -306834  306843     120  306819  306825 -306834  306843     121
  306819  306825 -306834  306843     122  306819  306852  306858  306864       2
  306813  306819  306825  306834      75  306813  306819 -306825  306834      76
  306813  306819 -306825  306834      54  306813  306819 -306825  306834      77
  306813  306819  306852  306855       3  306813  306819  306852  306858      21
  306813  306819 -306852  306858      22  306813  306819 -306852  306858      23
  306813  306819 -306852  306858       6  306912  306909  306915  306921       2
  306909  306915  306921  306927       1  306909  306915 -306921  306927       4
  306909  306915 -306921  306927       5  306909  306915 -306921  306927       6
  306909  306915  306921  306966       7  306909  306915 -306921  306966       8
  306909  306915 -306921  306966       9  306909  306915 -306921  306966       6
  306888  306870  306864  306909     103  306888  306870 -306864  306909     104
  306888  306870 -306864  306909     105  306888  306870 -306864  306909     106
  306876  306870  306864  306909      34  306876  306870 -306864  306909      35
  306876  306870 -306864  306909      36  306876  306870 -306864  306909      37
  306876  306870  306888  306897     107  306876  306870 -306888  306897     108
  306876  306870 -306888  306897     109  306876  306870 -306888  306897     110
  306870  306864  306909  306912       3  306870  306864  306909  306915      11
  306870  306864 -306909  306915      12  306870  306864 -306909  306915      13
  306870  306864 -306909  306915       6  306864  306870  306888  306897     111
  306864  306870 -306888  306897     112  306864  306870 -306888  306897     109
  306864  306870 -306888  306897     113  306864  306909  306915  306921       2
  306858  306864  306870  306876      38  306858  306864 -306870  306876      39
  306858  306864 -306870  306876      36  306858  306864 -306870  306876      40
  306858  306864  306870  306888     114  306858  306864 -306870  306888     115
  306858  306864 -306870  306888     105  306858  306864 -306870  306888     116
  306858  306864  306909  306912       3  306858  306864  306909  306915      21
  306858  306864 -306909  306915      22  306858  306864 -306909  306915      23
  306858  306864 -306909  306915       6  306969  306966  306972  306978       2
  306966  306972  306978  306984       1  306966  306972 -306978  306984       4
  306966  306972 -306978  306984       5  306966  306972 -306978  306984       6
  306966  306972  306978  307011       7  306966  306972 -306978  307011       8
  306966  306972 -306978  307011       9  306966  306972 -306978  307011       6
  306945  306927  306921  306966     103  306945  306927 -306921  306966     104
  306945  306927 -306921  306966     105  306945  306927 -306921  306966     106
  306933  306927  306921  306966      34  306933  306927 -306921  306966      35
  306933  306927 -306921  306966      36  306933  306927 -306921  306966      37
  306933  306927  306945  306954     107  306933  306927 -306945  306954     108
  306933  306927 -306945  306954     109  306933  306927 -306945  306954     110
  306927  306921  306966  306969       3  306927  306921  306966  306972      11
  306927  306921 -306966  306972      12  306927  306921 -306966  306972      13
  306927  306921 -306966  306972       6  306921  306927  306945  306954     111
  306921  306927 -306945  306954     112  306921  306927 -306945  306954     109
  306921  306927 -306945  306954     113  306921  306966  306972  306978       2
  306915  306921  306927  306933      38  306915  306921 -306927  306933      39
  306915  306921 -306927  306933      36  306915  306921 -306927  306933      40
  306915  306921  306927  306945     114  306915  306921 -306927  306945     115
  306915  306921 -306927  306945     105  306915  306921 -306927  306945     116
  306915  306921  306966  306969       3  306915  306921  306966  306972      21
  306915  306921 -306966  306972      22  306915  306921 -306966  306972      23
  306915  306921 -306966  306972       6  307014  307011  307017  307023       2
  307011  307017  307023  307029       1  307011  307017 -307023  307029       4
  307011  307017 -307023  307029       5  307011  307017 -307023  307029       6
  307011  307017  307023  307062       7  307011  307017 -307023  307062       8
  307011  307017 -307023  307062       9  307011  307017 -307023  307062       6
  306993  306984  306978  307011      64  306993  306984 -306978  307011      65
  306993  306984 -306978  307011      54  306993  306984 -306978  307011      66
  306984  306978  307011  307014       3  306984  306978  307011  307017      11
  306984  306978 -307011  307017      12  306984  306978 -307011  307017      13
  306984  306978 -307011  307017       6  306984  306993  307002  307005     117
  306984  306993 -307002  307005     118  306984  306993  307002  307008     117
  306984  306993 -307002  307008     118  306978  306984  306993  307002     119
  306978  306984 -306993  307002     120  306978  306984 -306993  307002     121
  306978  306984 -306993  307002     122  306978  307011  307017  307023       2
  306972  306978  306984  306993      75  306972  306978 -306984  306993      76
  306972  306978 -306984  306993      54  306972  306978 -306984  306993      77
  306972  306978  307011  307014       3  306972  306978  307011  307017      21
  306972  306978 -307011  307017      22  306972  306978 -307011  307017      23
  306972  306978 -307011  307017       6  307065  307062  307068  307074       2
  307062  307068  307074  307080       1  307062  307068 -307074  307080       4
  307062  307068 -307074  307080       5  307062  307068 -307074  307080       6
  307062  307068  307074  307119       7  307062  307068 -307074  307119       8
  307062  307068 -307074  307119       9  307062  307068 -307074  307119       6
  307038  307029  307023  307062      64  307038  307029 -307023  307062      65
  307038  307029 -307023  307062      54  307038  307029 -307023  307062      66
  307029  307023  307062  307065       3  307029  307023  307062  307068      11
  307029  307023 -307062  307068      12  307029  307023 -307062  307068      13
  307029  307023 -307062  307068       6  307029  307038  307047  307050       7
  307029  307038  307047  307053      78  307029  307038 -307047  307053      79
  307029  307038 -307047  307053      80  307029  307038 -307047  307053      81
  307023  307029  307038  307047      82  307023  307029 -307038  307047      83
  307023  307029 -307038  307047      84  307023  307029 -307038  307047      85
  307023  307062  307068  307074       2  307017  307023  307029  307038      75
  307017  307023 -307029  307038      76  307017  307023 -307029  307038      54
  307017  307023 -307029  307038      77  307017  307023  307062  307065       3
  307017  307023  307062  307068      21  307017  307023 -307062  307068      22
  307017  307023 -307062  307068      23  307017  307023 -307062  307068       6
  307122  307119  307125  307131       2  307119  307125  307131  307137       1
  307119  307125 -307131  307137       4  307119  307125 -307131  307137       5
  307119  307125 -307131  307137       6  307119  307125  307131  307155       7
  307119  307125 -307131  307155       8  307119  307125 -307131  307155       9
  307119  307125 -307131  307155       6  307089  307080  307074  307119      52
  307089  307080 -307074  307119      53  307089  307080 -307074  307119      54
  307089  307080 -307074  307119      55  307080  307074  307119  307122       3
  307080  307074  307119  307125      11  307080  307074 -307119  307125      12
  307080  307074 -307119  307125      13  307080  307074 -307119  307125       6
  307074  307080  307089  307095      56  307074  307080 -307089  307095      57
  307074  307080 -307089  307095      58  307074  307080 -307089  307095      59
  307074  307080  307089  307107      56  307074  307080 -307089  307107      57
  307074  307080 -307089  307107      58  307074  307080 -307089  307107      59
  307074  307119  307125  307131       2  307068  307074  307080  307089      60
  307068  307074 -307080  307089      61  307068  307074 -307080  307089      54
  307068  307074 -307080  307089      62  307068  307074  307119  307122       3
  307068  307074  307119  307125      21  307068  307074 -307119  307125      22
  307068  307074 -307119  307125      23  307068  307074 -307119  307125       6
  307158  307155  307161  307167       2  307155  307161  307167  307173       1
  307155  307161 -307167  307173       4  307155  307161 -307167  307173       5
  307155  307161 -307167  307173       6  307155  307161  307167  307203       7
  307155  307161 -307167  307203       8  307155  307161 -307167  307203       9
  307155  307161 -307167  307203       6  307146  307137  307131  307155      24
  307146  307137 -307131  307155      25  307146  307137 -307131  307155      26
  307146  307137 -307131  307155      27  307137  307131  307155  307158       3
  307137  307131  307155  307161      11  307137  307131 -307155  307161      12
  307137  307131 -307155  307161      13  307137  307131 -307155  307161       6
  307131  307137  307146  307149       7  307131  307137 -307146  307149      28
  307131  307137 -307146  307149      29  307131  307137 -307146  307149      30
  307131  307137  307146  307152       7  307131  307137 -307146  307152      28
  307131  307137 -307146  307152      29  307131  307137 -307146  307152      30
  307131  307155  307161  307167       2  307125  307131  307137  307146      31
  307125  307131 -307137  307146      32  307125  307131 -307137  307146      26
  307125  307131 -307137  307146      33  307125  307131  307155  307158       3
  307125  307131  307155  307161      21  307125  307131 -307155  307161      22
  307125  307131 -307155  307161      23  307125  307131 -307155  307161       6
  307206  307203  307209  307215       2  307203  307209  307215  307221       1
  307203  307209 -307215  307221       4  307203  307209 -307215  307221       5
  307203  307209 -307215  307221       6  307203  307209  307215  307245       7
  307203  307209 -307215  307245       8  307203  307209 -307215  307245       9
  307203  307209 -307215  307245       6  307191  307173  307167  307203      34
  307191  307173 -307167  307203      35  307191  307173 -307167  307203      36
  307191  307173 -307167  307203      37  307179  307173  307167  307203      34
  307179  307173 -307167  307203      35  307179  307173 -307167  307203      36
  307179  307173 -307167  307203      37  307173  307167  307203  307206       3
  307173  307167  307203  307209      11  307173  307167 -307203  307209      12
  307173  307167 -307203  307209      13  307173  307167 -307203  307209       6
  307167  307203  307209  307215       2  307161  307167  307173  307179      38
  307161  307167 -307173  307179      39  307161  307167 -307173  307179      36
  307161  307167 -307173  307179      40  307161  307167  307173  307191      38
  307161  307167 -307173  307191      39  307161  307167 -307173  307191      36
  307161  307167 -307173  307191      40  307161  307167  307203  307206       3
  307161  307167  307203  307209      21  307161  307167 -307203  307209      22
  307161  307167 -307203  307209      23  307161  307167 -307203  307209       6
  307248  307245  307251  307257       2  307245  307251  307257  307263       1
  307245  307251 -307257  307263       4  307245  307251 -307257  307263       5
  307245  307251 -307257  307263       6  307245  307251  307257  307287       7
  307245  307251 -307257  307287       8  307245  307251 -307257  307287       9
  307245  307251 -307257  307287       6  307239  307221  307215  307245      86
  307239  307221 -307215  307245      87  307239  307221 -307215  307245      88
  307239  307221 -307215  307245      89  307227  307221  307215  307245      34
  307227  307221 -307215  307245      35  307227  307221 -307215  307245      36
  307227  307221 -307215  307245      37  307221  307215  307245  307248       3
  307221  307215  307245  307251      11  307221  307215 -307245  307251      12
  307221  307215 -307245  307251      13  307221  307215 -307245  307251       6
  307215  307245  307251  307257       2  307209  307215  307221  307227      38
  307209  307215 -307221  307227      39  307209  307215 -307221  307227      36
  307209  307215 -307221  307227      40  307209  307215  307221  307239      99
  307209  307215 -307221  307239     100  307209  307215 -307221  307239      88
  307209  307215 -307221  307239     101  307209  307215  307245  307248       3
  307209  307215  307245  307251      21  307209  307215 -307245  307251      22
  307209  307215 -307245  307251      23  307209  307215 -307245  307251       6
  307290  307287  307293  307299       2  307287  307293  307299  307305       1
  307287  307293 -307299  307305       4  307287  307293 -307299  307305       5
  307287  307293 -307299  307305       6  307287  307293  307299  307320       7
  307287  307293 -307299  307320       8  307287  307293 -307299  307320       9
  307287  307293 -307299  307320       6  307281  307263  307257  307287      86
  307281  307263 -307257  307287      87  307281  307263 -307257  307287      88
  307281  307263 -307257  307287      89  307269  307263  307257  307287      34
  307269  307263 -307257  307287      35  307269  307263 -307257  307287      36
  307269  307263 -307257  307287      37  307263  307257  307287  307290       3
  307263  307257  307287  307293      11  307263  307257 -307287  307293      12
  307263  307257 -307287  307293      13  307263  307257 -307287  307293       6
  307257  307287  307293  307299       2  307251  307257  307263  307269      38
  307251  307257 -307263  307269      39  307251  307257 -307263  307269      36
  307251  307257 -307263  307269      40  307251  307257  307263  307281      99
  307251  307257 -307263  307281     100  307251  307257 -307263  307281      88
  307251  307257 -307263  307281     101  307251  307257  307287  307290       3
  307251  307257  307287  307293      21  307251  307257 -307287  307293      22
  307251  307257 -307287  307293      23  307251  307257 -307287  307293       6
  307323  307320  307326  307332       2  307320  307326  307332  307338       1
  307320  307326 -307332  307338       4  307320  307326 -307332  307338       5
  307320  307326 -307332  307338       6  307320  307326  307332  307365       7
  307320  307326 -307332  307365       8  307320  307326 -307332  307365       9
  307320  307326 -307332  307365       6  307314  307305  307299  307320     123
  307314  307305 -307299  307320     124  307314  307305 -307299  307320     125
  307314  307305 -307299  307320     126  307305  307299  307320  307323       3
  307305  307299  307320  307326      11  307305  307299 -307320  307326      12
  307305  307299 -307320  307326      13  307305  307299 -307320  307326       6
  307299  307320  307326  307332       2  307293  307299  307305  307314     131
  307293  307299 -307305  307314     132  307293  307299 -307305  307314     125
  307293  307299 -307305  307314     133  307293  307299  307320  307323       3
  307293  307299  307320  307326      21  307293  307299 -307320  307326      22
  307293  307299 -307320  307326      23  307293  307299 -307320  307326       6
  307368  307365  307371  307377       2  307365  307371  307377  307383       1
  307365  307371 -307377  307383       4  307365  307371 -307377  307383       5
  307365  307371 -307377  307383       6  307365  307371  307377  307428       7
  307365  307371 -307377  307428       8  307365  307371 -307377  307428       9
  307365  307371 -307377  307428       6  307347  307338  307332  307365      64
  307347  307338 -307332  307365      65  307347  307338 -307332  307365      54
  307347  307338 -307332  307365      66  307338  307332  307365  307368       3
  307338  307332  307365  307371      11  307338  307332 -307365  307371      12
  307338  307332 -307365  307371      13  307338  307332 -307365  307371       6
  307338  307347  307356  307359     117  307338  307347 -307356  307359     118
  307338  307347  307356  307362     117  307338  307347 -307356  307362     118
  307332  307338  307347  307356     119  307332  307338 -307347  307356     120
  307332  307338 -307347  307356     121  307332  307338 -307347  307356     122
  307332  307365  307371  307377       2  307326  307332  307338  307347      75
  307326  307332 -307338  307347      76  307326  307332 -307338  307347      54
  307326  307332 -307338  307347      77  307326  307332  307365  307368       3
  307326  307332  307365  307371      21  307326  307332 -307365  307371      22
  307326  307332 -307365  307371      23  307326  307332 -307365  307371       6
  307431  307428  307434  307440       2  307428  307434  307440  307446       1
  307428  307434 -307440  307446       4  307428  307434 -307440  307446       5
  307428  307434 -307440  307446       6  307428  307434  307440  307473       7
  307428  307434 -307440  307473       8  307428  307434 -307440  307473       9
  307428  307434 -307440  307473       6  307410  307407  307416  307422      41
  307401  307395  307392  307422      41  307401  307407 -307416  307422      41
  307395  307392  307422  307416      41  307395  307401  307407  307410      41
  307395  307401 -307407  307416      41  307392  307383  307377  307428      42
  307392  307383 -307377  307428      43  307392  307383 -307377  307428      44
  307392  307383 -307377  307428      45  307392  307395  307401  307407      41
  307392  307422 -307416  307407      41  307383  307377  307428  307431       3
  307383  307377  307428  307434      11  307383  307377 -307428  307434      12
  307383  307377 -307428  307434      13  307383  307377 -307428  307434       6
  307383  307392  307395  307401      41  307383  307392  307422  307416      41
  307377  307383  307392  307395       7  307377  307383 -307392  307395      46
  307377  307383 -307392  307395      29  307377  307383 -307392  307395      47
  307377  307383  307392  307422       7  307377  307383 -307392  307422      46
  307377  307383 -307392  307422      29  307377  307383 -307392  307422      47
  307377  307428  307434  307440       2  307371  307377  307383  307392      48
  307371  307377 -307383  307392      49  307371  307377 -307383  307392      44
  307371  307377 -307383  307392      50  307371  307377  307428  307431       3
  307371  307377  307428  307434      21  307371  307377 -307428  307434      22
  307371  307377 -307428  307434      23  307371  307377 -307428  307434       6
  307476  307473  307479  307485       2  307473  307479  307485  307491       1
  307473  307479 -307485  307491       4  307473  307479 -307485  307491       5
  307473  307479 -307485  307491       6  307473  307479  307485  307539       7
  307473  307479 -307485  307539       8  307473  307479 -307485  307539       9
  307473  307479 -307485  307539       6  307455  307446  307440  307473      64
  307455  307446 -307440  307473      65  307455  307446 -307440  307473      54
  307455  307446 -307440  307473      66  307446  307440  307473  307476       3
  307446  307440  307473  307479      11  307446  307440 -307473  307479      12
  307446  307440 -307473  307479      13  307446  307440 -307473  307479       6
  307446  307455  307464  307467     117  307446  307455 -307464  307467     118
  307446  307455  307464  307470     117  307446  307455 -307464  307470     118
  307440  307446  307455  307464     119  307440  307446 -307455  307464     120
  307440  307446 -307455  307464     121  307440  307446 -307455  307464     122
  307440  307473  307479  307485       2  307434  307440  307446  307455      75
  307434  307440 -307446  307455      76  307434  307440 -307446  307455      54
  307434  307440 -307446  307455      77  307434  307440  307473  307476       3
  307434  307440  307473  307479      21  307434  307440 -307473  307479      22
  307434  307440 -307473  307479      23  307434  307440 -307473  307479       6
  307542  307539  307545  307551       2  307539  307545  307551  307557       1
  307539  307545 -307551  307557       4  307539  307545 -307551  307557       5
  307539  307545 -307551  307557       6  307539  307545  307551  307584       7
  307539  307545 -307551  307584       8  307539  307545 -307551  307584       9
  307539  307545 -307551  307584       6  307500  307491  307485  307539      10
  307500  307509  307518  307527      10  307491  307485  307539  307542       3
  307491  307485  307539  307545      11  307491  307485 -307539  307545      12
  307491  307485 -307539  307545      13  307491  307485 -307539  307545       6
  307491  307500  307509  307518      16  307491  307500 -307509  307518      17
  307491  307500 -307509  307518      18  307485  307491  307500  307509      16
  307485  307491 -307500  307509      17  307485  307491 -307500  307509      18
  307485  307539  307545  307551       2  307479  307485  307491  307500      10
  307479  307485  307539  307542       3  307479  307485  307539  307545      21
  307479  307485 -307539  307545      22  307479  307485 -307539  307545      23
  307479  307485 -307539  307545       6  307587  307584  307590  307596       2
  307584  307590  307596  307602       1  307584  307590 -307596  307602       4
  307584  307590 -307596  307602       5  307584  307590 -307596  307602       6
  307584  307590  307596  307650       7  307584  307590 -307596  307650       8
  307584  307590 -307596  307650       9  307584  307590 -307596  307650       6
  307566  307557  307551  307584      64  307566  307557 -307551  307584      65
  307566  307557 -307551  307584      54  307566  307557 -307551  307584      66
  307557  307551  307584  307587       3  307557  307551  307584  307590      11
  307557  307551 -307584  307590      12  307557  307551 -307584  307590      13
  307557  307551 -307584  307590       6  307557  307566  307575  307578     117
  307557  307566 -307575  307578     118  307557  307566  307575  307581     117
  307557  307566 -307575  307581     118  307551  307557  307566  307575     119
  307551  307557 -307566  307575     120  307551  307557 -307566  307575     121
  307551  307557 -307566  307575     122  307551  307584  307590  307596       2
  307545  307551  307557  307566      75  307545  307551 -307557  307566      76
  307545  307551 -307557  307566      54  307545  307551 -307557  307566      77
  307545  307551  307584  307587       3  307545  307551  307584  307590      21
  307545  307551 -307584  307590      22  307545  307551 -307584  307590      23
  307545  307551 -307584  307590       6  307653  307650  307656  307662       2
  307650  307656  307662  307668       1  307650  307656 -307662  307668       4
  307650  307656 -307662  307668       5  307650  307656 -307662  307668       6
  307650  307656  307662  307707       7  307650  307656 -307662  307707       8
  307650  307656 -307662  307707       9  307650  307656 -307662  307707       6
  307611  307602  307596  307650      10  307611  307620  307629  307638      10
  307602  307596  307650  307653       3  307602  307596  307650  307656      11
  307602  307596 -307650  307656      12  307602  307596 -307650  307656      13
  307602  307596 -307650  307656       6  307602  307611  307620  307629      16
  307602  307611 -307620  307629      17  307602  307611 -307620  307629      18
  307596  307602  307611  307620      16  307596  307602 -307611  307620      17
  307596  307602 -307611  307620      18  307596  307650  307656  307662       2
  307590  307596  307602  307611      10  307590  307596  307650  307653       3
  307590  307596  307650  307656      21  307590  307596 -307650  307656      22
  307590  307596 -307650  307656      23  307590  307596 -307650  307656       6
  307710  307707  307713  307719       2  307707  307713  307719  307725       1
  307707  307713 -307719  307725       4  307707  307713 -307719  307725       5
  307707  307713 -307719  307725       6  307707  307713  307719  307749       7
  307707  307713 -307719  307749       8  307707  307713 -307719  307749       9
  307707  307713 -307719  307749       6  307677  307668  307662  307707      52
  307677  307668 -307662  307707      53  307677  307668 -307662  307707      54
  307677  307668 -307662  307707      55  307668  307662  307707  307710       3
  307668  307662  307707  307713      11  307668  307662 -307707  307713      12
  307668  307662 -307707  307713      13  307668  307662 -307707  307713       6
  307662  307668  307677  307683      56  307662  307668 -307677  307683      57
  307662  307668 -307677  307683      58  307662  307668 -307677  307683      59
  307662  307668  307677  307695      56  307662  307668 -307677  307695      57
  307662  307668 -307677  307695      58  307662  307668 -307677  307695      59
  307662  307707  307713  307719       2  307656  307662  307668  307677      60
  307656  307662 -307668  307677      61  307656  307662 -307668  307677      54
  307656  307662 -307668  307677      62  307656  307662  307707  307710       3
  307656  307662  307707  307713      21  307656  307662 -307707  307713      22
  307656  307662 -307707  307713      23  307656  307662 -307707  307713       6
  307752  307749  307755  307761       2  307749  307755  307761  307767       1
  307749  307755 -307761  307767       4  307749  307755 -307761  307767       5
  307749  307755 -307761  307767       6  307749  307755  307761  307794       7
  307749  307755 -307761  307794       8  307749  307755 -307761  307794       9
  307749  307755 -307761  307794       6  307734  307725  307719  307749     153
  307734  307725 -307719  307749     154  307734  307725 -307719  307749     155
  307734  307725 -307719  307749     156  307725  307719  307749  307752       3
  307725  307719  307749  307755      11  307725  307719 -307749  307755      12
  307725  307719 -307749  307755      13  307725  307719 -307749  307755       6
  307719  307725  307734  307737       7  307719  307725  307734  307740     170
  307719  307725 -307734  307740     171  307719  307725 -307734  307740     172
  307719  307725 -307734  307740     173  307719  307749  307755  307761       2
  307713  307719  307725  307734     165  307713  307719 -307725  307734     166
  307713  307719 -307725  307734     155  307713  307719 -307725  307734     167
  307713  307719  307749  307752       3  307713  307719  307749  307755      21
  307713  307719 -307749  307755      22  307713  307719 -307749  307755      23
  307713  307719 -307749  307755       6  307797  307794  307800  307806       2
  307794  307800  307806  307812       1  307794  307800 -307806  307812       4
  307794  307800 -307806  307812       5  307794  307800 -307806  307812       6
  307794  307800  307806  307866       7  307794  307800 -307806  307866       8
  307794  307800 -307806  307866       9  307794  307800 -307806  307866       6
  307776  307767  307761  307794      64  307776  307767 -307761  307794      65
  307776  307767 -307761  307794      54  307776  307767 -307761  307794      66
  307767  307761  307794  307797       3  307767  307761  307794  307800      11
  307767  307761 -307794  307800      12  307767  307761 -307794  307800      13
  307767  307761 -307794  307800       6  307767  307776  307785  307788     117
  307767  307776 -307785  307788     118  307767  307776  307785  307791     117
  307767  307776 -307785  307791     118  307761  307767  307776  307785     119
  307761  307767 -307776  307785     120  307761  307767 -307776  307785     121
  307761  307767 -307776  307785     122  307761  307794  307800  307806       2
  307755  307761  307767  307776      75  307755  307761 -307767  307776      76
  307755  307761 -307767  307776      54  307755  307761 -307767  307776      77
  307755  307761  307794  307797       3  307755  307761  307794  307800      21
  307755  307761 -307794  307800      22  307755  307761 -307794  307800      23
  307755  307761 -307794  307800       6  307869  307866  307872  307878       2
  307866  307872  307878  307884       1  307866  307872 -307878  307884       4
  307866  307872 -307878  307884       5  307866  307872 -307878  307884       6
  307866  307872  307878  307923       7  307866  307872 -307878  307923       8
  307866  307872 -307878  307923       9  307866  307872 -307878  307923       6
  307830  307839  307845  307848      51  307830  307839 -307845  307848       6
  307830  307839  307845  307857      51  307830  307839 -307845  307857       6
  307821  307812  307806  307866      10  307821  307830  307839  307845       7
  307821  307830 -307839  307845      29  307812  307806  307866  307869       3
  307812  307806  307866  307872      11  307812  307806 -307866  307872      12
  307812  307806 -307866  307872      13  307812  307806 -307866  307872       6
  307812  307821  307830  307839      10  307806  307812  307821  307830      16
  307806  307812 -307821  307830      17  307806  307812 -307821  307830      18
  307806  307866  307872  307878       2  307800  307806  307812  307821      10
  307800  307806  307866  307869       3  307800  307806  307866  307872      21
  307800  307806 -307866  307872      22  307800  307806 -307866  307872      23
  307800  307806 -307866  307872       6  307926  307923  307929  307935       2
  307923  307929  307935  307941       1  307923  307929 -307935  307941       4
  307923  307929 -307935  307941       5  307923  307929 -307935  307941       6
  307923  307929  307935  307953       7  307923  307929 -307935  307953       8
  307923  307929 -307935  307953       9  307923  307929 -307935  307953       6
  307893  307884  307878  307923      52  307893  307884 -307878  307923      53
  307893  307884 -307878  307923      54  307893  307884 -307878  307923      55
  307884  307878  307923  307926       3  307884  307878  307923  307929      11
  307884  307878 -307923  307929      12  307884  307878 -307923  307929      13
  307884  307878 -307923  307929       6  307878  307884  307893  307899      56
  307878  307884 -307893  307899      57  307878  307884 -307893  307899      58
  307878  307884 -307893  307899      59  307878  307884  307893  307911      56
  307878  307884 -307893  307911      57  307878  307884 -307893  307911      58
  307878  307884 -307893  307911      59  307878  307923  307929  307935       2
  307872  307878  307884  307893      60  307872  307878 -307884  307893      61
  307872  307878 -307884  307893      54  307872  307878 -307884  307893      62
  307872  307878  307923  307926       3  307872  307878  307923  307929      21
  307872  307878 -307923  307929      22  307872  307878 -307923  307929      23
  307872  307878 -307923  307929       6  307956  307953  307959  307965       2
  307953  307959  307965  307971       1  307953  307959 -307965  307971       4
  307953  307959 -307965  307971       5  307953  307959 -307965  307971       6
  307953  307959  307965  308019       7  307953  307959 -307965  308019       8
  307953  307959 -307965  308019       9  307953  307959 -307965  308019       6
  307941  307935  307953  307956       3  307941  307935  307953  307959      11
  307941  307935 -307953  307959      12  307941  307935 -307953  307959      13
  307941  307935 -307953  307959       6  307935  307953  307959  307965       2
  307929  307935  307953  307956       3  307929  307935  307953  307959      21
  307929  307935 -307953  307959      22  307929  307935 -307953  307959      23
  307929  307935 -307953  307959       6  308022  308019  308025  308031       2
  308019  308025  308031  308037       1  308019  308025 -308031  308037       4
  308019  308025 -308031  308037       5  308019  308025 -308031  308037       6
  308019  308025  308031  308076       7  308019  308025 -308031  308076       8
  308019  308025 -308031  308076       9  308019  308025 -308031  308076       6
  307980  307971  307965  308019      10  307980  307989  307998  308007      10
  307971  307965  308019  308022       3  307971  307965  308019  308025      11
  307971  307965 -308019  308025      12  307971  307965 -308019  308025      13
  307971  307965 -308019  308025       6  307971  307980  307989  307998      16
  307971  307980 -307989  307998      17  307971  307980 -307989  307998      18
  307965  307971  307980  307989      16  307965  307971 -307980  307989      17
  307965  307971 -307980  307989      18  307965  308019  308025  308031       2
  307959  307965  307971  307980      10  307959  307965  308019  308022       3
  307959  307965  308019  308025      21  307959  307965 -308019  308025      22
  307959  307965 -308019  308025      23  307959  307965 -308019  308025       6
  308079  308076  308082  308088       2  308076  308082  308088  308094       1
  308076  308082 -308088  308094       4  308076  308082 -308088  308094       5
  308076  308082 -308088  308094       6  308076  308082  308088  308109       7
  308076  308082 -308088  308109       8  308076  308082 -308088  308109       9
  308076  308082 -308088  308109       6  308046  308037  308031  308076      52
  308046  308037 -308031  308076      53  308046  308037 -308031  308076      54
  308046  308037 -308031  308076      55  308037  308031  308076  308079       3
  308037  308031  308076  308082      11  308037  308031 -308076  308082      12
  308037  308031 -308076  308082      13  308037  308031 -308076  308082       6
  308031  308037  308046  308052      56  308031  308037 -308046  308052      57
  308031  308037 -308046  308052      58  308031  308037 -308046  308052      59
  308031  308037  308046  308064      56  308031  308037 -308046  308064      57
  308031  308037 -308046  308064      58  308031  308037 -308046  308064      59
  308031  308076  308082  308088       2  308025  308031  308037  308046      60
  308025  308031 -308037  308046      61  308025  308031 -308037  308046      54
  308025  308031 -308037  308046      62  308025  308031  308076  308079       3
  308025  308031  308076  308082      21  308025  308031 -308076  308082      22
  308025  308031 -308076  308082      23  308025  308031 -308076  308082       6
  308112  308109  308115  308121       2  308109  308115  308121  308127       1
  308109  308115 -308121  308127       4  308109  308115 -308121  308127       5
  308109  308115 -308121  308127       6  308109  308115  308121  308145       7
  308109  308115 -308121  308145       8  308109  308115 -308121  308145       9
  308109  308115 -308121  308145       6  308103  308094  308088  308109     123
  308103  308094 -308088  308109     124  308103  308094 -308088  308109     125
  308103  308094 -308088  308109     126  308094  308088  308109  308112       3
  308094  308088  308109  308115      11  308094  308088 -308109  308115      12
  308094  308088 -308109  308115      13  308094  308088 -308109  308115       6
  308088  308109  308115  308121       2  308082  308088  308094  308103     131
  308082  308088 -308094  308103     132  308082  308088 -308094  308103     125
  308082  308088 -308094  308103     133  308082  308088  308109  308112       3
  308082  308088  308109  308115      21  308082  308088 -308109  308115      22
  308082  308088 -308109  308115      23  308082  308088 -308109  308115       6
  308148  308145  308151  308157       2  308145  308151  308157  308166       7
  308145  308151 -308157  308166       8  308145  308151 -308157  308166       9
  308145  308151 -308157  308166       6  308136  308127  308121  308145      24
  308136  308127 -308121  308145      25  308136  308127 -308121  308145      26
  308136  308127 -308121  308145      27  308127  308121  308145  308148       3
  308127  308121  308145  308151      11  308127  308121 -308145  308151      12
  308127  308121 -308145  308151      13  308127  308121 -308145  308151       6
  308121  308127  308136  308139       7  308121  308127 -308136  308139      28
  308121  308127 -308136  308139      29  308121  308127 -308136  308139      30
  308121  308127  308136  308142       7  308121  308127 -308136  308142      28
  308121  308127 -308136  308142      29  308121  308127 -308136  308142      30
  308121  308145  308151  308157       2  308115  308121  308127  308136      31
  308115  308121 -308127  308136      32  308115  308121 -308127  308136      26
  308115  308121 -308127  308136      33  308115  308121  308145  308148       3
  308115  308121  308145  308151      21  308115  308121 -308145  308151      22
  308115  308121 -308145  308151      23  308115  308121 -308145  308151       6
  308169  308166  308172  308178       2  308166  308172  308178  308184       1
  308166  308172 -308178  308184       4  308166  308172 -308178  308184       5
  308166  308172 -308178  308184       6  308166  308172  308178  308214       7
  308166  308172 -308178  308214       8  308166  308172 -308178  308214       9
  308166  308172 -308178  308214       6  308157  308166  308172  308178       2
  308151  308157  308166  308169       3  308151  308157  308166  308172      21
  308151  308157 -308166  308172      22  308151  308157 -308166  308172      23
  308151  308157 -308166  308172       6  308217  308214  308220  308226       2
  308214  308220  308226  308232       1  308214  308220 -308226  308232       4
  308214  308220 -308226  308232       5  308214  308220 -308226  308232       6
  308214  308220  308226  308244       7  308214  308220 -308226  308244       8
  308214  308220 -308226  308244       9  308214  308220 -308226  308244       6
  308202  308184  308178  308214      34  308202  308184 -308178  308214      35
  308202  308184 -308178  308214      36  308202  308184 -308178  308214      37
  308190  308184  308178  308214      34  308190  308184 -308178  308214      35
  308190  308184 -308178  308214      36  308190  308184 -308178  308214      37
  308184  308178  308214  308217       3  308184  308178  308214  308220      11
  308184  308178 -308214  308220      12  308184  308178 -308214  308220      13
  308184  308178 -308214  308220       6  308178  308214  308220  308226       2
  308172  308178  308184  308190      38  308172  308178 -308184  308190      39
  308172  308178 -308184  308190      36  308172  308178 -308184  308190      40
  308172  308178  308184  308202      38  308172  308178 -308184  308202      39
  308172  308178 -308184  308202      36  308172  308178 -308184  308202      40
  308172  308178  308214  308217       3  308172  308178  308214  308220      21
  308172  308178 -308214  308220      22  308172  308178 -308214  308220      23
  308172  308178 -308214  308220       6  308247  308244  308250  308256       2
  308244  308250  308256  308262       1  308244  308250 -308256  308262       4
  308244  308250 -308256  308262       5  308244  308250 -308256  308262       6
  308244  308250  308256  308292       7  308244  308250 -308256  308292       8
  308244  308250 -308256  308292       9  308244  308250 -308256  308292       6
  308232  308226  308244  308247       3  308232  308226  308244  308250      11
  308232  308226 -308244  308250      12  308232  308226 -308244  308250      13
  308232  308226 -308244  308250       6  308226  308244  308250  308256       2
  308220  308226  308244  308247       3  308220  308226  308244  308250      21
  308220  308226 -308244  308250      22  308220  308226 -308244  308250      23
  308220  308226 -308244  308250       6  308295  308292  308298  308304       2
  308292  308298  308304  308310       1  308292  308298 -308304  308310       4
  308292  308298 -308304  308310       5  308292  308298 -308304  308310       6
  308292  308298  308304  308349       7  308292  308298 -308304  308349       8
  308292  308298 -308304  308349       9  308292  308298 -308304  308349       6
  308280  308262  308256  308292      34  308280  308262 -308256  308292      35
  308280  308262 -308256  308292      36  308280  308262 -308256  308292      37
  308268  308262  308256  308292      34  308268  308262 -308256  308292      35
  308268  308262 -308256  308292      36  308268  308262 -308256  308292      37
  308262  308256  308292  308295       3  308262  308256  308292  308298      11
  308262  308256 -308292  308298      12  308262  308256 -308292  308298      13
  308262  308256 -308292  308298       6  308256  308292  308298  308304       2
  308250  308256  308262  308268      38  308250  308256 -308262  308268      39
  308250  308256 -308262  308268      36  308250  308256 -308262  308268      40
  308250  308256  308262  308280      38  308250  308256 -308262  308280      39
  308250  308256 -308262  308280      36  308250  308256 -308262  308280      40
  308250  308256  308292  308295       3  308250  308256  308292  308298      21
  308250  308256 -308292  308298      22  308250  308256 -308292  308298      23
  308250  308256 -308292  308298       6  308352  308349  308355  308361       2
  308349  308355  308361  308367       1  308349  308355 -308361  308367       4
  308349  308355 -308361  308367       5  308349  308355 -308361  308367       6
  308349  308355  308361  308415       7  308349  308355 -308361  308415       8
  308349  308355 -308361  308415       9  308349  308355 -308361  308415       6
  308319  308310  308304  308349      52  308319  308310 -308304  308349      53
  308319  308310 -308304  308349      54  308319  308310 -308304  308349      55
  308310  308304  308349  308352       3  308310  308304  308349  308355      11
  308310  308304 -308349  308355      12  308310  308304 -308349  308355      13
  308310  308304 -308349  308355       6  308304  308310  308319  308325      56
  308304  308310 -308319  308325      57  308304  308310 -308319  308325      58
  308304  308310 -308319  308325      59  308304  308310  308319  308337      56
  308304  308310 -308319  308337      57  308304  308310 -308319  308337      58
  308304  308310 -308319  308337      59  308304  308349  308355  308361       2
  308298  308304  308310  308319      60  308298  308304 -308310  308319      61
  308298  308304 -308310  308319      54  308298  308304 -308310  308319      62
  308298  308304  308349  308352       3  308298  308304  308349  308355      21
  308298  308304 -308349  308355      22  308298  308304 -308349  308355      23
  308298  308304 -308349  308355       6  308418  308415  308421  308427       2
  308415  308421  308427  308433       1  308415  308421 -308427  308433       4
  308415  308421 -308427  308433       5  308415  308421 -308427  308433       6
  308415  308421  308427  308463       7  308415  308421 -308427  308463       8
  308415  308421 -308427  308463       9  308415  308421 -308427  308463       6
  308376  308367  308361  308415      10  308376  308385  308394  308403      10
  308367  308361  308415  308418       3  308367  308361  308415  308421      11
  308367  308361 -308415  308421      12  308367  308361 -308415  308421      13
  308367  308361 -308415  308421       6  308367  308376  308385  308394      16
  308367  308376 -308385  308394      17  308367  308376 -308385  308394      18
  308361  308367  308376  308385      16  308361  308367 -308376  308385      17
  308361  308367 -308376  308385      18  308361  308415  308421  308427       2
  308355  308361  308367  308376      10  308355  308361  308415  308418       3
  308355  308361  308415  308421      21  308355  308361 -308415  308421      22
  308355  308361 -308415  308421      23  308355  308361 -308415  308421       6
  308466  308463  308469  308475       2  308463  308469  308475  308484       7
  308463  308469 -308475  308484       8  308463  308469 -308475  308484       9
  308463  308469 -308475  308484       6  308451  308433  308427  308463      34
  308451  308433 -308427  308463      35  308451  308433 -308427  308463      36
  308451  308433 -308427  308463      37  308439  308433  308427  308463      34
  308439  308433 -308427  308463      35  308439  308433 -308427  308463      36
  308439  308433 -308427  308463      37  308433  308427  308463  308466       3
  308433  308427  308463  308469      11  308433  308427 -308463  308469      12
  308433  308427 -308463  308469      13  308433  308427 -308463  308469       6
  308427  308463  308469  308475       2  308421  308427  308433  308439      38
  308421  308427 -308433  308439      39  308421  308427 -308433  308439      36
  308421  308427 -308433  308439      40  308421  308427  308433  308451      38
  308421  308427 -308433  308451      39  308421  308427 -308433  308451      36
  308421  308427 -308433  308451      40  308421  308427  308463  308466       3
  308421  308427  308463  308469      21  308421  308427 -308463  308469      22
  308421  308427 -308463  308469      23  308421  308427 -308463  308469       6
  308487  308484  308490  308496       2  308484  308490  308496  308505       7
  308484  308490 -308496  308505       8  308484  308490 -308496  308505       9
  308484  308490 -308496  308505       6  308475  308484  308490  308496       2
  308469  308475  308484  308487       3  308469  308475  308484  308490      21
  308469  308475 -308484  308490      22  308469  308475 -308484  308490      23
  308469  308475 -308484  308490       6  308508  308505  308511  308517       2
  308505  308511  308517  308523       1  308505  308511 -308517  308523       4
  308505  308511 -308517  308523       5  308505  308511 -308517  308523       6
  308505  308511  308517  308547       7  308505  308511 -308517  308547       8
  308505  308511 -308517  308547       9  308505  308511 -308517  308547       6
  308496  308505  308511  308517       2  308490  308496  308505  308508       3
  308490  308496  308505  308511      21  308490  308496 -308505  308511      22
  308490  308496 -308505  308511      23  308490  308496 -308505  308511       6
  308550  308547  308553  308559       2  308547  308553  308559  308565       1
  308547  308553 -308559  308565       4  308547  308553 -308559  308565       5
  308547  308553 -308559  308565       6  308547  308553  308559  308580       7
  308547  308553 -308559  308580       8  308547  308553 -308559  308580       9
  308547  308553 -308559  308580       6  308541  308523  308517  308547      86
  308541  308523 -308517  308547      87  308541  308523 -308517  308547      88
  308541  308523 -308517  308547      89  308529  308523  308517  308547      34
  308529  308523 -308517  308547      35  308529  308523 -308517  308547      36
  308529  308523 -308517  308547      37  308523  308517  308547  308550       3
  308523  308517  308547  308553      11  308523  308517 -308547  308553      12
  308523  308517 -308547  308553      13  308523  308517 -308547  308553       6
  308517  308547  308553  308559       2  308511  308517  308523  308529      38
  308511  308517 -308523  308529      39  308511  308517 -308523  308529      36
  308511  308517 -308523  308529      40  308511  308517  308523  308541      99
  308511  308517 -308523  308541     100  308511  308517 -308523  308541      88
  308511  308517 -308523  308541     101  308511  308517  308547  308550       3
  308511  308517  308547  308553      21  308511  308517 -308547  308553      22
  308511  308517 -308547  308553      23  308511  308517 -308547  308553       6
  308583  308580  308586  308592       2  308580  308586  308592  308598       1
  308580  308586 -308592  308598       4  308580  308586 -308592  308598       5
  308580  308586 -308592  308598       6  308580  308586  308592  308616       7
  308580  308586 -308592  308616       8  308580  308586 -308592  308616       9
  308580  308586 -308592  308616       6  308574  308565  308559  308580     123
  308574  308565 -308559  308580     124  308574  308565 -308559  308580     125
  308574  308565 -308559  308580     126  308565  308559  308580  308583       3
  308565  308559  308580  308586      11  308565  308559 -308580  308586      12
  308565  308559 -308580  308586      13  308565  308559 -308580  308586       6
  308559  308580  308586  308592       2  308553  308559  308565  308574     131
  308553  308559 -308565  308574     132  308553  308559 -308565  308574     125
  308553  308559 -308565  308574     133  308553  308559  308580  308583       3
  308553  308559  308580  308586      21  308553  308559 -308580  308586      22
  308553  308559 -308580  308586      23  308553  308559 -308580  308586       6
  308619  308616  308622  308628       2  308616  308622  308628  308634       1
  308616  308622 -308628  308634       4  308616  308622 -308628  308634       5
  308616  308622 -308628  308634       6  308616  308622  308628  308664       7
  308616  308622 -308628  308664       8  308616  308622 -308628  308664       9
  308616  308622 -308628  308664       6  308607  308598  308592  308616      24
  308607  308598 -308592  308616      25  308607  308598 -308592  308616      26
  308607  308598 -308592  308616      27  308598  308592  308616  308619       3
  308598  308592  308616  308622      11  308598  308592 -308616  308622      12
  308598  308592 -308616  308622      13  308598  308592 -308616  308622       6
  308592  308598  308607  308610       7  308592  308598 -308607  308610      28
  308592  308598 -308607  308610      29  308592  308598 -308607  308610      30
  308592  308598  308607  308613       7  308592  308598 -308607  308613      28
  308592  308598 -308607  308613      29  308592  308598 -308607  308613      30
  308592  308616  308622  308628       2  308586  308592  308598  308607      31
  308586  308592 -308598  308607      32  308586  308592 -308598  308607      26
  308586  308592 -308598  308607      33  308586  308592  308616  308619       3
  308586  308592  308616  308622      21  308586  308592 -308616  308622      22
  308586  308592 -308616  308622      23  308586  308592 -308616  308622       6
  308667  308664  308670  308676       2  308664  308670  308676  308682       1
  308664  308670 -308676  308682       4  308664  308670 -308676  308682       5
  308664  308670 -308676  308682       6  308664  308670  308676  308709       7
  308664  308670 -308676  308709       8  308664  308670 -308676  308709       9
  308664  308670 -308676  308709       6  308652  308634  308628  308664      34
  308652  308634 -308628  308664      35  308652  308634 -308628  308664      36
  308652  308634 -308628  308664      37  308640  308634  308628  308664      34
  308640  308634 -308628  308664      35  308640  308634 -308628  308664      36
  308640  308634 -308628  308664      37  308634  308628  308664  308667       3
  308634  308628  308664  308670      11  308634  308628 -308664  308670      12
  308634  308628 -308664  308670      13  308634  308628 -308664  308670       6
  308628  308664  308670  308676       2  308622  308628  308634  308640      38
  308622  308628 -308634  308640      39  308622  308628 -308634  308640      36
  308622  308628 -308634  308640      40  308622  308628  308634  308652      38
  308622  308628 -308634  308652      39  308622  308628 -308634  308652      36
  308622  308628 -308634  308652      40  308622  308628  308664  308667       3
  308622  308628  308664  308670      21  308622  308628 -308664  308670      22
  308622  308628 -308664  308670      23  308622  308628 -308664  308670       6
  308712  308709  308715  308721       2  308709  308715  308721  308727       1
  308709  308715 -308721  308727       4  308709  308715 -308721  308727       5
  308709  308715 -308721  308727       6  308709  308715  308721  308757       7
  308709  308715 -308721  308757       8  308709  308715 -308721  308757       9
  308709  308715 -308721  308757       6  308691  308682  308676  308709      64
  308691  308682 -308676  308709      65  308691  308682 -308676  308709      54
  308691  308682 -308676  308709      66  308682  308676  308709  308712       3
  308682  308676  308709  308715      11  308682  308676 -308709  308715      12
  308682  308676 -308709  308715      13  308682  308676 -308709  308715       6
  308682  308691  308700  308703     117  308682  308691 -308700  308703     118
  308682  308691  308700  308706     117  308682  308691 -308700  308706     118
  308676  308682  308691  308700     119  308676  308682 -308691  308700     120
  308676  308682 -308691  308700     121  308676  308682 -308691  308700     122
  308676  308709  308715  308721       2  308670  308676  308682  308691      75
  308670  308676 -308682  308691      76  308670  308676 -308682  308691      54
  308670  308676 -308682  308691      77  308670  308676  308709  308712       3
  308670  308676  308709  308715      21  308670  308676 -308709  308715      22
  308670  308676 -308709  308715      23  308670  308676 -308709  308715       6
  308760  308757  308763  308769       2  308757  308763  308769  308775       1
  308757  308763 -308769  308775       4  308757  308763 -308769  308775       5
  308757  308763 -308769  308775       6  308757  308763  308769  308799       7
  308757  308763 -308769  308799       8  308757  308763 -308769  308799       9
  308757  308763 -308769  308799       6  308745  308727  308721  308757      34
  308745  308727 -308721  308757      35  308745  308727 -308721  308757      36
  308745  308727 -308721  308757      37  308733  308727  308721  308757      34
  308733  308727 -308721  308757      35  308733  308727 -308721  308757      36
  308733  308727 -308721  308757      37  308727  308721  308757  308760       3
  308727  308721  308757  308763      11  308727  308721 -308757  308763      12
  308727  308721 -308757  308763      13  308727  308721 -308757  308763       6
  308721  308757  308763  308769       2  308715  308721  308727  308733      38
  308715  308721 -308727  308733      39  308715  308721 -308727  308733      36
  308715  308721 -308727  308733      40  308715  308721  308727  308745      38
  308715  308721 -308727  308745      39  308715  308721 -308727  308745      36
  308715  308721 -308727  308745      40  308715  308721  308757  308760       3
  308715  308721  308757  308763      21  308715  308721 -308757  308763      22
  308715  308721 -308757  308763      23  308715  308721 -308757  308763       6
  308802  308799  308805  308811       2  308799  308805  308811  308817       1
  308799  308805 -308811  308817       4  308799  308805 -308811  308817       5
  308799  308805 -308811  308817       6  308799  308805  308811  308844       7
  308799  308805 -308811  308844       8  308799  308805 -308811  308844       9
  308799  308805 -308811  308844       6  308784  308775  308769  308799     153
  308784  308775 -308769  308799     154  308784  308775 -308769  308799     155
  308784  308775 -308769  308799     156  308775  308769  308799  308802       3
  308775  308769  308799  308805      11  308775  308769 -308799  308805      12
  308775  308769 -308799  308805      13  308775  308769 -308799  308805       6
  308769  308775  308784  308787       7  308769  308775  308784  308790     170
  308769  308775 -308784  308790     171  308769  308775 -308784  308790     172
  308769  308775 -308784  308790     173  308769  308799  308805  308811       2
  308763  308769  308775  308784     165  308763  308769 -308775  308784     166
  308763  308769 -308775  308784     155  308763  308769 -308775  308784     167
  308763  308769  308799  308802       3  308763  308769  308799  308805      21
  308763  308769 -308799  308805      22  308763  308769 -308799  308805      23
  308763  308769 -308799  308805       6  308847  308844  308850  308856       2
  308844  308850  308856  308862       1  308844  308850 -308856  308862       4
  308844  308850 -308856  308862       5  308844  308850 -308856  308862       6
  308844  308850  308856  308910       7  308844  308850 -308856  308910       8
  308844  308850 -308856  308910       9  308844  308850 -308856  308910       6
  308826  308817  308811  308844      64  308826  308817 -308811  308844      65
  308826  308817 -308811  308844      54  308826  308817 -308811  308844      66
  308817  308811  308844  308847       3  308817  308811  308844  308850      11
  308817  308811 -308844  308850      12  308817  308811 -308844  308850      13
  308817  308811 -308844  308850       6  308817  308826  308835  308838     117
  308817  308826 -308835  308838     118  308817  308826  308835  308841     117
  308817  308826 -308835  308841     118  308811  308817  308826  308835     119
  308811  308817 -308826  308835     120  308811  308817 -308826  308835     121
  308811  308817 -308826  308835     122  308811  308844  308850  308856       2
  308805  308811  308817  308826      75  308805  308811 -308817  308826      76
  308805  308811 -308817  308826      54  308805  308811 -308817  308826      77
  308805  308811  308844  308847       3  308805  308811  308844  308850      21
  308805  308811 -308844  308850      22  308805  308811 -308844  308850      23
  308805  308811 -308844  308850       6  308913  308910  308916  308922       2
  308910  308916  308922  308928       1  308910  308916 -308922  308928       4
  308910  308916 -308922  308928       5  308910  308916 -308922  308928       6
  308910  308916  308922  308976       7  308910  308916 -308922  308976       8
  308910  308916 -308922  308976       9  308910  308916 -308922  308976       6
  308871  308862  308856  308910      10  308871  308880  308889  308898      10
  308862  308856  308910  308913       3  308862  308856  308910  308916      11
  308862  308856 -308910  308916      12  308862  308856 -308910  308916      13
  308862  308856 -308910  308916       6  308862  308871  308880  308889      16
  308862  308871 -308880  308889      17  308862  308871 -308880  308889      18
  308856  308862  308871  308880      16  308856  308862 -308871  308880      17
  308856  308862 -308871  308880      18  308856  308910  308916  308922       2
  308850  308856  308862  308871      10  308850  308856  308910  308913       3
  308850  308856  308910  308916      21  308850  308856 -308910  308916      22
  308850  308856 -308910  308916      23  308850  308856 -308910  308916       6
  308979  308976  308982  308988       2  308976  308982  308988  308994       1
  308976  308982 -308988  308994       4  308976  308982 -308988  308994       5
  308976  308982 -308988  308994       6  308976  308982  308988  309012       7
  308976  308982 -308988  309012       8  308976  308982 -308988  309012       9
  308976  308982 -308988  309012       6  308937  308928  308922  308976      10
  308937  308946  308955  308964      10  308928  308922  308976  308979       3
  308928  308922  308976  308982      11  308928  308922 -308976  308982      12
  308928  308922 -308976  308982      13  308928  308922 -308976  308982       6
  308928  308937  308946  308955      16  308928  308937 -308946  308955      17
  308928  308937 -308946  308955      18  308922  308928  308937  308946      16
  308922  308928 -308937  308946      17  308922  308928 -308937  308946      18
  308922  308976  308982  308988       2  308916  308922  308928  308937      10
  308916  308922  308976  308979       3  308916  308922  308976  308982      21
  308916  308922 -308976  308982      22  308916  308922 -308976  308982      23
  308916  308922 -308976  308982       6  309015  309012  309018  309024       2
  309012  309018  309024  309030       1  309012  309018 -309024  309030       4
  309012  309018 -309024  309030       5  309012  309018 -309024  309030       6
  309012  309018  309024  309084       7  309012  309018 -309024  309084       8
  309012  309018 -309024  309084       9  309012  309018 -309024  309084       6
  309003  308994  308988  309012      24  309003  308994 -308988  309012      25
  309003  308994 -308988  309012      26  309003  308994 -308988  309012      27
  308994  308988  309012  309015       3  308994  308988  309012  309018      11
  308994  308988 -309012  309018      12  308994  308988 -309012  309018      13
  308994  308988 -309012  309018       6  308988  308994  309003  309006       7
  308988  308994 -309003  309006      28  308988  308994 -309003  309006      29
  308988  308994 -309003  309006      30  308988  308994  309003  309009       7
  308988  308994 -309003  309009      28  308988  308994 -309003  309009      29
  308988  308994 -309003  309009      30  308988  309012  309018  309024       2
  308982  308988  308994  309003      31  308982  308988 -308994  309003      32
  308982  308988 -308994  309003      26  308982  308988 -308994  309003      33
  308982  308988  309012  309015       3  308982  308988  309012  309018      21
  308982  308988 -309012  309018      22  308982  308988 -309012  309018      23
  308982  308988 -309012  309018       6  309087  309084  309090  309096       2
  309084  309090  309096  309102       1  309084  309090 -309096  309102       4
  309084  309090 -309096  309102       5  309084  309090 -309096  309102       6
  309084  309090  309096  309132       7  309084  309090 -309096  309132       8
  309084  309090 -309096  309132       9  309084  309090 -309096  309132       6
  309048  309057  309063  309066      51  309048  309057 -309063  309066       6
  309048  309057  309063  309075      51  309048  309057 -309063  309075       6
  309039  309030  309024  309084      10  309039  309048  309057  309063       7
  309039  309048 -309057  309063      29  309030  309024  309084  309087       3
  309030  309024  309084  309090      11  309030  309024 -309084  309090      12
  309030  309024 -309084  309090      13  309030  309024 -309084  309090       6
  309030  309039  309048  309057      10  309024  309030  309039  309048      16
  309024  309030 -309039  309048      17  309024  309030 -309039  309048      18
  309024  309084  309090  309096       2  309018  309024  309030  309039      10
  309018  309024  309084  309087       3  309018  309024  309084  309090      21
  309018  309024 -309084  309090      22  309018  309024 -309084  309090      23
  309018  309024 -309084  309090       6  309135  309132  309138  309144       2
  309132  309138  309144  309150       1  309132  309138 -309144  309150       4
  309132  309138 -309144  309150       5  309132  309138 -309144  309150       6
  309132  309138  309144  309174       7  309132  309138 -309144  309174       8
  309132  309138 -309144  309174       9  309132  309138 -309144  309174       6
  309120  309102  309096  309132      34  309120  309102 -309096  309132      35
  309120  309102 -309096  309132      36  309120  309102 -309096  309132      37
  309108  309102  309096  309132      34  309108  309102 -309096  309132      35
  309108  309102 -309096  309132      36  309108  309102 -309096  309132      37
  309102  309096  309132  309135       3  309102  309096  309132  309138      11
  309102  309096 -309132  309138      12  309102  309096 -309132  309138      13
  309102  309096 -309132  309138       6  309096  309132  309138  309144       2
  309090  309096  309102  309108      38  309090  309096 -309102  309108      39
  309090  309096 -309102  309108      36  309090  309096 -309102  309108      40
  309090  309096  309102  309120      38  309090  309096 -309102  309120      39
  309090  309096 -309102  309120      36  309090  309096 -309102  309120      40
  309090  309096  309132  309135       3  309090  309096  309132  309138      21
  309090  309096 -309132  309138      22  309090  309096 -309132  309138      23
  309090  309096 -309132  309138       6  309177  309174  309180  309186       2
  309174  309180  309186  309192       1  309174  309180 -309186  309192       4
  309174  309180 -309186  309192       5  309174  309180 -309186  309192       6
  309174  309180  309186  309210       7  309174  309180 -309186  309210       8
  309174  309180 -309186  309210       9  309174  309180 -309186  309210       6
  309168  309150  309144  309174      86  309168  309150 -309144  309174      87
  309168  309150 -309144  309174      88  309168  309150 -309144  309174      89
  309156  309150  309144  309174      34  309156  309150 -309144  309174      35
  309156  309150 -309144  309174      36  309156  309150 -309144  309174      37
  309150  309144  309174  309177       3  309150  309144  309174  309180      11
  309150  309144 -309174  309180      12  309150  309144 -309174  309180      13
  309150  309144 -309174  309180       6  309144  309174  309180  309186       2
  309138  309144  309150  309156      38  309138  309144 -309150  309156      39
  309138  309144 -309150  309156      36  309138  309144 -309150  309156      40
  309138  309144  309150  309168      99  309138  309144 -309150  309168     100
  309138  309144 -309150  309168      88  309138  309144 -309150  309168     101
  309138  309144  309174  309177       3  309138  309144  309174  309180      21
  309138  309144 -309174  309180      22  309138  309144 -309174  309180      23
  309138  309144 -309174  309180       6  309213  309210  309216  309222       2
  309210  309216  309222  309228       1  309210  309216 -309222  309228       4
  309210  309216 -309222  309228       5  309210  309216 -309222  309228       6
  309210  309216  309222  309240       7  309210  309216 -309222  309240       8
  309210  309216 -309222  309240       9  309210  309216 -309222  309240       6
  309201  309192  309186  309210      24  309201  309192 -309186  309210      25
  309201  309192 -309186  309210      26  309201  309192 -309186  309210      27
```
