## Supplementary material for "How a pathogenic mutation impairs Hsp60 functional dynamics from monomeric to fully assembled states": Input scripts and videos: D_WT_ASHASP.top (part 74 of 116)

```
  309192  309186  309210  309213       3  309192  309186  309210  309216      11
  309192  309186 -309210  309216      12  309192  309186 -309210  309216      13
  309192  309186 -309210  309216       6  309186  309192  309201  309204       7
  309186  309192 -309201  309204      28  309186  309192 -309201  309204      29
  309186  309192 -309201  309204      30  309186  309192  309201  309207       7
  309186  309192 -309201  309207      28  309186  309192 -309201  309207      29
  309186  309192 -309201  309207      30  309186  309210  309216  309222       2
  309180  309186  309192  309201      31  309180  309186 -309192  309201      32
  309180  309186 -309192  309201      26  309180  309186 -309192  309201      33
  309180  309186  309210  309213       3  309180  309186  309210  309216      21
  309180  309186 -309210  309216      22  309180  309186 -309210  309216      23
  309180  309186 -309210  309216       6  309243  309240  309246  309252       2
  309240  309246  309252  309258       1  309240  309246 -309252  309258       4
  309240  309246 -309252  309258       5  309240  309246 -309252  309258       6
  309240  309246  309252  309297       7  309240  309246 -309252  309297       8
  309240  309246 -309252  309297       9  309240  309246 -309252  309297       6
  309228  309222  309240  309243       3  309228  309222  309240  309246      11
  309228  309222 -309240  309246      12  309228  309222 -309240  309246      13
  309228  309222 -309240  309246       6  309222  309240  309246  309252       2
  309216  309222  309240  309243       3  309216  309222  309240  309246      21
  309216  309222 -309240  309246      22  309216  309222 -309240  309246      23
  309216  309222 -309240  309246       6  309300  309297  309303  309309       2
  309297  309303  309309  309315       1  309297  309303 -309309  309315       4
  309297  309303 -309309  309315       5  309297  309303 -309309  309315       6
  309297  309303  309309  309339       7  309297  309303 -309309  309339       8
  309297  309303 -309309  309339       9  309297  309303 -309309  309339       6
  309267  309258  309252  309297      52  309267  309258 -309252  309297      53
  309267  309258 -309252  309297      54  309267  309258 -309252  309297      55
  309258  309252  309297  309300       3  309258  309252  309297  309303      11
  309258  309252 -309297  309303      12  309258  309252 -309297  309303      13
  309258  309252 -309297  309303       6  309252  309258  309267  309273      56
  309252  309258 -309267  309273      57  309252  309258 -309267  309273      58
  309252  309258 -309267  309273      59  309252  309258  309267  309285      56
  309252  309258 -309267  309285      57  309252  309258 -309267  309285      58
  309252  309258 -309267  309285      59  309252  309297  309303  309309       2
  309246  309252  309258  309267      60  309246  309252 -309258  309267      61
  309246  309252 -309258  309267      54  309246  309252 -309258  309267      62
  309246  309252  309297  309300       3  309246  309252  309297  309303      21
  309246  309252 -309297  309303      22  309246  309252 -309297  309303      23
  309246  309252 -309297  309303       6  309342  309339  309345  309351       2
  309339  309345  309351  309357       1  309339  309345 -309351  309357       4
  309339  309345 -309351  309357       5  309339  309345 -309351  309357       6
  309339  309345  309351  309369       7  309339  309345 -309351  309369       8
  309339  309345 -309351  309369       9  309339  309345 -309351  309369       6
  309324  309315  309309  309339     153  309324  309315 -309309  309339     154
  309324  309315 -309309  309339     155  309324  309315 -309309  309339     156
  309315  309309  309339  309342       3  309315  309309  309339  309345      11
  309315  309309 -309339  309345      12  309315  309309 -309339  309345      13
  309315  309309 -309339  309345       6  309309  309315  309324  309327       7
  309309  309315  309324  309330     170  309309  309315 -309324  309330     171
  309309  309315 -309324  309330     172  309309  309315 -309324  309330     173
  309309  309339  309345  309351       2  309303  309309  309315  309324     165
  309303  309309 -309315  309324     166  309303  309309 -309315  309324     155
  309303  309309 -309315  309324     167  309303  309309  309339  309342       3
  309303  309309  309339  309345      21  309303  309309 -309339  309345      22
  309303  309309 -309339  309345      23  309303  309309 -309339  309345       6
  309372  309369  309375  309381       2  309369  309375  309381  309387       1
  309369  309375 -309381  309387       4  309369  309375 -309381  309387       5
  309369  309375 -309381  309387       6  309369  309375  309381  309411       7
  309369  309375 -309381  309411       8  309369  309375 -309381  309411       9
  309369  309375 -309381  309411       6  309357  309351  309369  309372       3
  309357  309351  309369  309375      11  309357  309351 -309369  309375      12
  309357  309351 -309369  309375      13  309357  309351 -309369  309375       6
  309351  309369  309375  309381       2  309345  309351  309369  309372       3
  309345  309351  309369  309375      21  309345  309351 -309369  309375      22
  309345  309351 -309369  309375      23  309345  309351 -309369  309375       6
  309414  309411  309417  309423       2  309411  309417  309423  309429       1
  309411  309417 -309423  309429       4  309411  309417 -309423  309429       5
  309411  309417 -309423  309429       6  309411  309417  309423  309483       7
  309411  309417 -309423  309483       8  309411  309417 -309423  309483       9
  309411  309417 -309423  309483       6  309405  309387  309381  309411      86
  309405  309387 -309381  309411      87  309405  309387 -309381  309411      88
  309405  309387 -309381  309411      89  309393  309387  309381  309411      34
  309393  309387 -309381  309411      35  309393  309387 -309381  309411      36
  309393  309387 -309381  309411      37  309387  309381  309411  309414       3
  309387  309381  309411  309417      11  309387  309381 -309411  309417      12
  309387  309381 -309411  309417      13  309387  309381 -309411  309417       6
  309381  309411  309417  309423       2  309375  309381  309387  309393      38
  309375  309381 -309387  309393      39  309375  309381 -309387  309393      36
  309375  309381 -309387  309393      40  309375  309381  309387  309405      99
  309375  309381 -309387  309405     100  309375  309381 -309387  309405      88
  309375  309381 -309387  309405     101  309375  309381  309411  309414       3
  309375  309381  309411  309417      21  309375  309381 -309411  309417      22
  309375  309381 -309411  309417      23  309375  309381 -309411  309417       6
  309486  309483  309489  309495       2  309483  309489  309495  309501       1
  309483  309489 -309495  309501       4  309483  309489 -309495  309501       5
  309483  309489 -309495  309501       6  309483  309489  309495  309513       7
  309483  309489 -309495  309513       8  309483  309489 -309495  309513       9
  309483  309489 -309495  309513       6  309447  309456  309462  309465      51
  309447  309456 -309462  309465       6  309447  309456  309462  309474      51
  309447  309456 -309462  309474       6  309438  309429  309423  309483      10
  309438  309447  309456  309462       7  309438  309447 -309456  309462      29
  309429  309423  309483  309486       3  309429  309423  309483  309489      11
  309429  309423 -309483  309489      12  309429  309423 -309483  309489      13
  309429  309423 -309483  309489       6  309429  309438  309447  309456      10
  309423  309429  309438  309447      16  309423  309429 -309438  309447      17
  309423  309429 -309438  309447      18  309423  309483  309489  309495       2
  309417  309423  309429  309438      10  309417  309423  309483  309486       3
  309417  309423  309483  309489      21  309417  309423 -309483  309489      22
  309417  309423 -309483  309489      23  309417  309423 -309483  309489       6
  309516  309513  309519  309525       2  309513  309519  309525  309531       1
  309513  309519 -309525  309531       4  309513  309519 -309525  309531       5
  309513  309519 -309525  309531       6  309513  309519  309525  309543       7
  309513  309519 -309525  309543       8  309513  309519 -309525  309543       9
  309513  309519 -309525  309543       6  309501  309495  309513  309516       3
  309501  309495  309513  309519      11  309501  309495 -309513  309519      12
  309501  309495 -309513  309519      13  309501  309495 -309513  309519       6
  309495  309513  309519  309525       2  309489  309495  309513  309516       3
  309489  309495  309513  309519      21  309489  309495 -309513  309519      22
  309489  309495 -309513  309519      23  309489  309495 -309513  309519       6
  309546  309543  309549  309555       2  309543  309549  309555  309561       1
  309543  309549 -309555  309561       4  309543  309549 -309555  309561       5
  309543  309549 -309555  309561       6  309543  309549  309555  309591       7
  309543  309549 -309555  309591       8  309543  309549 -309555  309591       9
  309543  309549 -309555  309591       6  309531  309525  309543  309546       3
  309531  309525  309543  309549      11  309531  309525 -309543  309549      12
  309531  309525 -309543  309549      13  309531  309525 -309543  309549       6
  309525  309543  309549  309555       2  309519  309525  309543  309546       3
  309519  309525  309543  309549      21  309519  309525 -309543  309549      22
  309519  309525 -309543  309549      23  309519  309525 -309543  309549       6
  309594  309591  309597  309603       2  309591  309597  309603  309609       1
  309591  309597 -309603  309609       4  309591  309597 -309603  309609       5
  309591  309597 -309603  309609       6  309591  309597  309603  309636       7
  309591  309597 -309603  309636       8  309591  309597 -309603  309636       9
  309591  309597 -309603  309636       6  309579  309561  309555  309591      34
  309579  309561 -309555  309591      35  309579  309561 -309555  309591      36
  309579  309561 -309555  309591      37  309567  309561  309555  309591      34
  309567  309561 -309555  309591      35  309567  309561 -309555  309591      36
  309567  309561 -309555  309591      37  309561  309555  309591  309594       3
  309561  309555  309591  309597      11  309561  309555 -309591  309597      12
  309561  309555 -309591  309597      13  309561  309555 -309591  309597       6
  309555  309591  309597  309603       2  309549  309555  309561  309567      38
  309549  309555 -309561  309567      39  309549  309555 -309561  309567      36
  309549  309555 -309561  309567      40  309549  309555  309561  309579      38
  309549  309555 -309561  309579      39  309549  309555 -309561  309579      36
  309549  309555 -309561  309579      40  309549  309555  309591  309594       3
  309549  309555  309591  309597      21  309549  309555 -309591  309597      22
  309549  309555 -309591  309597      23  309549  309555 -309591  309597       6
  309639  309636  309642  309648       2  309636  309642  309648  309654       1
  309636  309642 -309648  309654       4  309636  309642 -309648  309654       5
  309636  309642 -309648  309654       6  309636  309642  309648  309681       7
  309636  309642 -309648  309681       8  309636  309642 -309648  309681       9
  309636  309642 -309648  309681       6  309618  309609  309603  309636      64
  309618  309609 -309603  309636      65  309618  309609 -309603  309636      54
  309618  309609 -309603  309636      66  309609  309603  309636  309639       3
  309609  309603  309636  309642      11  309609  309603 -309636  309642      12
  309609  309603 -309636  309642      13  309609  309603 -309636  309642       6
  309609  309618  309627  309630     117  309609  309618 -309627  309630     118
  309609  309618  309627  309633     117  309609  309618 -309627  309633     118
  309603  309609  309618  309627     119  309603  309609 -309618  309627     120
  309603  309609 -309618  309627     121  309603  309609 -309618  309627     122
  309603  309636  309642  309648       2  309597  309603  309609  309618      75
  309597  309603 -309609  309618      76  309597  309603 -309609  309618      54
  309597  309603 -309609  309618      77  309597  309603  309636  309639       3
  309597  309603  309636  309642      21  309597  309603 -309636  309642      22
  309597  309603 -309636  309642      23  309597  309603 -309636  309642       6
  309684  309681  309687  309693       2  309681  309687  309693  309702       7
  309681  309687 -309693  309702       8  309681  309687 -309693  309702       9
  309681  309687 -309693  309702       6  309663  309654  309648  309681      64
  309663  309654 -309648  309681      65  309663  309654 -309648  309681      54
  309663  309654 -309648  309681      66  309654  309648  309681  309684       3
  309654  309648  309681  309687      11  309654  309648 -309681  309687      12
  309654  309648 -309681  309687      13  309654  309648 -309681  309687       6
  309654  309663  309672  309675     117  309654  309663 -309672  309675     118
  309654  309663  309672  309678     117  309654  309663 -309672  309678     118
  309648  309654  309663  309672     119  309648  309654 -309663  309672     120
  309648  309654 -309663  309672     121  309648  309654 -309663  309672     122
  309648  309681  309687  309693       2  309642  309648  309654  309663      75
  309642  309648 -309654  309663      76  309642  309648 -309654  309663      54
  309642  309648 -309654  309663      77  309642  309648  309681  309684       3
  309642  309648  309681  309687      21  309642  309648 -309681  309687      22
  309642  309648 -309681  309687      23  309642  309648 -309681  309687       6
  309705  309702  309708  309714       2  309702  309708  309714  309720       1
  309702  309708 -309714  309720       4  309702  309708 -309714  309720       5
  309702  309708 -309714  309720       6  309702  309708  309714  309759       7
  309702  309708 -309714  309759       8  309702  309708 -309714  309759       9
  309702  309708 -309714  309759       6  309693  309702  309708  309714       2
  309687  309693  309702  309705       3  309687  309693  309702  309708      21
  309687  309693 -309702  309708      22  309687  309693 -309702  309708      23
  309687  309693 -309702  309708       6  309762  309759  309765  309771       2
  309759  309765  309771  309777       1  309759  309765 -309771  309777       4
  309759  309765 -309771  309777       5  309759  309765 -309771  309777       6
  309759  309765  309771  309807       7  309759  309765 -309771  309807       8
  309759  309765 -309771  309807       9  309759  309765 -309771  309807       6
  309738  309720  309714  309759     103  309738  309720 -309714  309759     104
  309738  309720 -309714  309759     105  309738  309720 -309714  309759     106
  309726  309720  309714  309759      34  309726  309720 -309714  309759      35
  309726  309720 -309714  309759      36  309726  309720 -309714  309759      37
  309726  309720  309738  309747     107  309726  309720 -309738  309747     108
  309726  309720 -309738  309747     109  309726  309720 -309738  309747     110
  309720  309714  309759  309762       3  309720  309714  309759  309765      11
  309720  309714 -309759  309765      12  309720  309714 -309759  309765      13
  309720  309714 -309759  309765       6  309714  309720  309738  309747     111
  309714  309720 -309738  309747     112  309714  309720 -309738  309747     109
  309714  309720 -309738  309747     113  309714  309759  309765  309771       2
  309708  309714  309720  309726      38  309708  309714 -309720  309726      39
  309708  309714 -309720  309726      36  309708  309714 -309720  309726      40
  309708  309714  309720  309738     114  309708  309714 -309720  309738     115
  309708  309714 -309720  309738     105  309708  309714 -309720  309738     116
  309708  309714  309759  309762       3  309708  309714  309759  309765      21
  309708  309714 -309759  309765      22  309708  309714 -309759  309765      23
  309708  309714 -309759  309765       6  309810  309807  309813  309819       2
  309807  309813  309819  309825       1  309807  309813 -309819  309825       4
  309807  309813 -309819  309825       5  309807  309813 -309819  309825       6
  309807  309813  309819  309864       7  309807  309813 -309819  309864       8
  309807  309813 -309819  309864       9  309807  309813 -309819  309864       6
  309795  309777  309771  309807      34  309795  309777 -309771  309807      35
  309795  309777 -309771  309807      36  309795  309777 -309771  309807      37
  309783  309777  309771  309807      34  309783  309777 -309771  309807      35
  309783  309777 -309771  309807      36  309783  309777 -309771  309807      37
  309777  309771  309807  309810       3  309777  309771  309807  309813      11
  309777  309771 -309807  309813      12  309777  309771 -309807  309813      13
  309777  309771 -309807  309813       6  309771  309807  309813  309819       2
  309765  309771  309777  309783      38  309765  309771 -309777  309783      39
  309765  309771 -309777  309783      36  309765  309771 -309777  309783      40
  309765  309771  309777  309795      38  309765  309771 -309777  309795      39
  309765  309771 -309777  309795      36  309765  309771 -309777  309795      40
  309765  309771  309807  309810       3  309765  309771  309807  309813      21
  309765  309771 -309807  309813      22  309765  309771 -309807  309813      23
  309765  309771 -309807  309813       6  309867  309864  309870  309876       2
  309864  309870  309876  309885       7  309864  309870 -309876  309885       8
  309864  309870 -309876  309885       9  309864  309870 -309876  309885       6
  309834  309825  309819  309864      52  309834  309825 -309819  309864      53
  309834  309825 -309819  309864      54  309834  309825 -309819  309864      55
  309825  309819  309864  309867       3  309825  309819  309864  309870      11
  309825  309819 -309864  309870      12  309825  309819 -309864  309870      13
  309825  309819 -309864  309870       6  309819  309825  309834  309840      56
  309819  309825 -309834  309840      57  309819  309825 -309834  309840      58
  309819  309825 -309834  309840      59  309819  309825  309834  309852      56
  309819  309825 -309834  309852      57  309819  309825 -309834  309852      58
  309819  309825 -309834  309852      59  309819  309864  309870  309876       2
  309813  309819  309825  309834      60  309813  309819 -309825  309834      61
  309813  309819 -309825  309834      54  309813  309819 -309825  309834      62
  309813  309819  309864  309867       3  309813  309819  309864  309870      21
  309813  309819 -309864  309870      22  309813  309819 -309864  309870      23
  309813  309819 -309864  309870       6  309888  309885  309891  309897       2
  309885  309891  309897  309906       7  309885  309891 -309897  309906       8
  309885  309891 -309897  309906       9  309885  309891 -309897  309906       6
  309876  309885  309891  309897       2  309870  309876  309885  309888       3
  309870  309876  309885  309891      21  309870  309876 -309885  309891      22
  309870  309876 -309885  309891      23  309870  309876 -309885  309891       6
  309909  309906  309912  309918       2  309906  309912  309918  309927       7
  309906  309912 -309918  309927       8  309906  309912 -309918  309927       9
  309906  309912 -309918  309927       6  309897  309906  309912  309918       2
  309891  309897  309906  309909       3  309891  309897  309906  309912      21
  309891  309897 -309906  309912      22  309891  309897 -309906  309912      23
  309891  309897 -309906  309912       6  309930  309927  309933  309939       2
  309927  309933  309939  309945       1  309927  309933 -309939  309945       4
  309927  309933 -309939  309945       5  309927  309933 -309939  309945       6
  309927  309933  309939  309960       7  309927  309933 -309939  309960       8
  309927  309933 -309939  309960       9  309927  309933 -309939  309960       6
  309918  309927  309933  309939       2  309912  309918  309927  309930       3
  309912  309918  309927  309933      21  309912  309918 -309927  309933      22
  309912  309918 -309927  309933      23  309912  309918 -309927  309933       6
  309963  309960  309966  309972       2  309960  309966  309972  309978       1
  309960  309966 -309972  309978       4  309960  309966 -309972  309978       5
  309960  309966 -309972  309978       6  309960  309966  309972  309990       7
  309960  309966 -309972  309990       8  309960  309966 -309972  309990       9
  309960  309966 -309972  309990       6  309954  309945  309939  309960     174
  309954  309945 -309939  309960     175  309954  309945 -309939  309960     176
  309954  309945 -309939  309960     177  309945  309939  309960  309963       3
  309945  309939  309960  309966      11  309945  309939 -309960  309966      12
  309945  309939 -309960  309966      13  309945  309939 -309960  309966       6
  309939  309960  309966  309972       2  309933  309939  309945  309954     183
  309933  309939 -309945  309954     184  309933  309939 -309945  309954     176
  309933  309939 -309945  309954     185  309933  309939  309960  309963       3
  309933  309939  309960  309966      21  309933  309939 -309960  309966      22
  309933  309939 -309960  309966      23  309933  309939 -309960  309966       6
  309993  309990  309996  310002       2  309990  309996  310002  310008       1
  309990  309996 -310002  310008       4  309990  309996 -310002  310008       5
  309990  309996 -310002  310008       6  309990  309996  310002  310047       7
  309990  309996 -310002  310047       8  309990  309996 -310002  310047       9
  309990  309996 -310002  310047       6  309978  309972  309990  309993       3
  309978  309972  309990  309996      11  309978  309972 -309990  309996      12
  309978  309972 -309990  309996      13  309978  309972 -309990  309996       6
  309972  309990  309996  310002       2  309966  309972  309990  309993       3
  309966  309972  309990  309996      21  309966  309972 -309990  309996      22
  309966  309972 -309990  309996      23  309966  309972 -309990  309996       6
  310050  310047  310053  310059       2  310047  310053  310059  310065       1
  310047  310053 -310059  310065       4  310047  310053 -310059  310065       5
  310047  310053 -310059  310065       6  310047  310053  310059  310104       7
  310047  310053 -310059  310104       8  310047  310053 -310059  310104       9
  310047  310053 -310059  310104       6  310017  310008  310002  310047      52
  310017  310008 -310002  310047      53  310017  310008 -310002  310047      54
  310017  310008 -310002  310047      55  310008  310002  310047  310050       3
  310008  310002  310047  310053      11  310008  310002 -310047  310053      12
  310008  310002 -310047  310053      13  310008  310002 -310047  310053       6
  310002  310008  310017  310023      56  310002  310008 -310017  310023      57
  310002  310008 -310017  310023      58  310002  310008 -310017  310023      59
  310002  310008  310017  310035      56  310002  310008 -310017  310035      57
  310002  310008 -310017  310035      58  310002  310008 -310017  310035      59
  310002  310047  310053  310059       2  309996  310002  310008  310017      60
  309996  310002 -310008  310017      61  309996  310002 -310008  310017      54
  309996  310002 -310008  310017      62  309996  310002  310047  310050       3
  309996  310002  310047  310053      21  309996  310002 -310047  310053      22
  309996  310002 -310047  310053      23  309996  310002 -310047  310053       6
  310107  310104  310110  310116       2  310104  310110  310116  310122       1
  310104  310110 -310116  310122       4  310104  310110 -310116  310122       5
  310104  310110 -310116  310122       6  310104  310110  310116  310176       7
  310104  310110 -310116  310176       8  310104  310110 -310116  310176       9
  310104  310110 -310116  310176       6  310074  310065  310059  310104      52
  310074  310065 -310059  310104      53  310074  310065 -310059  310104      54
  310074  310065 -310059  310104      55  310065  310059  310104  310107       3
  310065  310059  310104  310110      11  310065  310059 -310104  310110      12
  310065  310059 -310104  310110      13  310065  310059 -310104  310110       6
  310059  310065  310074  310080      56  310059  310065 -310074  310080      57
  310059  310065 -310074  310080      58  310059  310065 -310074  310080      59
  310059  310065  310074  310092      56  310059  310065 -310074  310092      57
  310059  310065 -310074  310092      58  310059  310065 -310074  310092      59
  310059  310104  310110  310116       2  310053  310059  310065  310074      60
  310053  310059 -310065  310074      61  310053  310059 -310065  310074      54
  310053  310059 -310065  310074      62  310053  310059  310104  310107       3
  310053  310059  310104  310110      21  310053  310059 -310104  310110      22
  310053  310059 -310104  310110      23  310053  310059 -310104  310110       6
  310179  310176  310182  310188       2  310176  310182  310188  310194       1
  310176  310182 -310188  310194       4  310176  310182 -310188  310194       5
  310176  310182 -310188  310194       6  310176  310182  310188  310209       7
  310176  310182 -310188  310209       8  310176  310182 -310188  310209       9
  310176  310182 -310188  310209       6  310140  310149  310155  310158      51
  310140  310149 -310155  310158       6  310140  310149  310155  310167      51
  310140  310149 -310155  310167       6  310131  310122  310116  310176      10
  310131  310140  310149  310155       7  310131  310140 -310149  310155      29
  310122  310116  310176  310179       3  310122  310116  310176  310182      11
  310122  310116 -310176  310182      12  310122  310116 -310176  310182      13
  310122  310116 -310176  310182       6  310122  310131  310140  310149      10
  310116  310122  310131  310140      16  310116  310122 -310131  310140      17
  310116  310122 -310131  310140      18  310116  310176  310182  310188       2
  310110  310116  310122  310131      10  310110  310116  310176  310179       3
  310110  310116  310176  310182      21  310110  310116 -310176  310182      22
  310110  310116 -310176  310182      23  310110  310116 -310176  310182       6
  310212  310209  310215  310221       2  310209  310215  310221  310227       1
  310209  310215 -310221  310227       4  310209  310215 -310221  310227       5
  310209  310215 -310221  310227       6  310209  310215  310221  310266       7
  310209  310215 -310221  310266       8  310209  310215 -310221  310266       9
  310209  310215 -310221  310266       6  310203  310194  310188  310209     174
  310203  310194 -310188  310209     175  310203  310194 -310188  310209     176
  310203  310194 -310188  310209     177  310194  310188  310209  310212       3
  310194  310188  310209  310215      11  310194  310188 -310209  310215      12
  310194  310188 -310209  310215      13  310194  310188 -310209  310215       6
  310188  310209  310215  310221       2  310182  310188  310194  310203     183
  310182  310188 -310194  310203     184  310182  310188 -310194  310203     176
  310182  310188 -310194  310203     185  310182  310188  310209  310212       3
  310182  310188  310209  310215      21  310182  310188 -310209  310215      22
  310182  310188 -310209  310215      23  310182  310188 -310209  310215       6
  310269  310266  310272  310275       2  310269  310266  310272  310302       2
  310266  310272  310275  310284       1  310266  310272 -310275  310284     102
  310266  310272 -310275  310284      13  310266  310272 -310275  310284       6
  310266  310272  310302  310293       1  310266  310272 -310302  310293       4
  310266  310272 -310302  310293       5  310266  310272 -310302  310293       6
  310266  310272  310302  310308       7  310266  310272 -310302  310308       8
  310266  310272 -310302  310308       9  310266  310272 -310302  310308       6
  310245  310227  310221  310266     103  310245  310227 -310221  310266     104
  310245  310227 -310221  310266     105  310245  310227 -310221  310266     106
  310233  310227  310221  310266      34  310233  310227 -310221  310266      35
  310233  310227 -310221  310266      36  310233  310227 -310221  310266      37
  310233  310227  310245  310254     107  310233  310227 -310245  310254     108
  310233  310227 -310245  310254     109  310233  310227 -310245  310254     110
  310227  310221  310266  310269       3  310227  310221  310266  310272      11
  310227  310221 -310266  310272      12  310227  310221 -310266  310272      13
  310227  310221 -310266  310272       6  310221  310227  310245  310254     111
  310221  310227 -310245  310254     112  310221  310227 -310245  310254     109
  310221  310227 -310245  310254     113  310221  310266  310272  310275       2
  310221  310266  310272  310302       2  310215  310221  310227  310233      38
  310215  310221 -310227  310233      39  310215  310221 -310227  310233      36
  310215  310221 -310227  310233      40  310215  310221  310227  310245     114
  310215  310221 -310227  310245     115  310215  310221 -310227  310245     105
  310215  310221 -310227  310245     116  310215  310221  310266  310269       3
  310215  310221  310266  310272      21  310215  310221 -310266  310272      22
  310215  310221 -310266  310272      23  310215  310221 -310266  310272       6
  310311  310308  310314  310320       2  310308  310314  310320  310326       1
  310308  310314 -310320  310326       4  310308  310314 -310320  310326       5
  310308  310314 -310320  310326       6  310308  310314  310320  310338       7
  310308  310314 -310320  310338       8  310308  310314 -310320  310338       9
  310308  310314 -310320  310338       6  310302  310308  310314  310320       2
  310293  310302  310308  310311       3  310293  310302  310308  310314      11
  310293  310302 -310308  310314      12  310293  310302 -310308  310314      13
  310293  310302 -310308  310314       6  310284  310275 -310272  310302       3
  310284  310293  310302  310308      10  310275  310272 -310302  310293       3
  310275  310272  310302  310308       3  310275  310284 -310293  310302      16
  310275  310284 -310293  310302      17  310275  310284 -310293  310302      18
  310272  310275 -310284  310293      10  310272  310302 -310293  310284      10
  310272  310302  310308  310311       3  310272  310302  310308  310314      21
  310272  310302 -310308  310314      22  310272  310302 -310308  310314      23
  310272  310302 -310308  310314       6  310341  310338  310344  310350       2
  310338  310344  310350  310356       1  310338  310344 -310350  310356       4
  310338  310344 -310350  310356       5  310338  310344 -310350  310356       6
  310338  310344  310350  310395       7  310338  310344 -310350  310395       8
  310338  310344 -310350  310395       9  310338  310344 -310350  310395       6
  310326  310320  310338  310341       3  310326  310320  310338  310344      11
  310326  310320 -310338  310344      12  310326  310320 -310338  310344      13
  310326  310320 -310338  310344       6  310320  310338  310344  310350       2
  310314  310320  310338  310341       3  310314  310320  310338  310344      21
  310314  310320 -310338  310344      22  310314  310320 -310338  310344      23
  310314  310320 -310338  310344       6  310398  310395  310401  310407       2
  310395  310401  310407  310413       1  310395  310401 -310407  310413       4
  310395  310401 -310407  310413       5  310395  310401 -310407  310413       6
  310395  310401  310407  310431       7  310395  310401 -310407  310431       8
  310395  310401 -310407  310431       9  310395  310401 -310407  310431       6
  310365  310356  310350  310395      52  310365  310356 -310350  310395      53
  310365  310356 -310350  310395      54  310365  310356 -310350  310395      55
  310356  310350  310395  310398       3  310356  310350  310395  310401      11
  310356  310350 -310395  310401      12  310356  310350 -310395  310401      13
  310356  310350 -310395  310401       6  310350  310356  310365  310371      56
  310350  310356 -310365  310371      57  310350  310356 -310365  310371      58
  310350  310356 -310365  310371      59  310350  310356  310365  310383      56
  310350  310356 -310365  310383      57  310350  310356 -310365  310383      58
  310350  310356 -310365  310383      59  310350  310395  310401  310407       2
  310344  310350  310356  310365      60  310344  310350 -310356  310365      61
  310344  310350 -310356  310365      54  310344  310350 -310356  310365      62
  310344  310350  310395  310398       3  310344  310350  310395  310401      21
  310344  310350 -310395  310401      22  310344  310350 -310395  310401      23
  310344  310350 -310395  310401       6  310434  310431  310437  310443       2
  310431  310437  310443  310449       1  310431  310437 -310443  310449       4
  310431  310437 -310443  310449       5  310431  310437 -310443  310449       6
  310431  310437  310443  310464       7  310431  310437 -310443  310464       8
  310431  310437 -310443  310464       9  310431  310437 -310443  310464       6
  310422  310413  310407  310431      24  310422  310413 -310407  310431      25
  310422  310413 -310407  310431      26  310422  310413 -310407  310431      27
  310413  310407  310431  310434       3  310413  310407  310431  310437      11
  310413  310407 -310431  310437      12  310413  310407 -310431  310437      13
  310413  310407 -310431  310437       6  310407  310413  310422  310425       7
  310407  310413 -310422  310425      28  310407  310413 -310422  310425      29
  310407  310413 -310422  310425      30  310407  310413  310422  310428       7
  310407  310413 -310422  310428      28  310407  310413 -310422  310428      29
  310407  310413 -310422  310428      30  310407  310431  310437  310443       2
  310401  310407  310413  310422      31  310401  310407 -310413  310422      32
  310401  310407 -310413  310422      26  310401  310407 -310413  310422      33
  310401  310407  310431  310434       3  310401  310407  310431  310437      21
  310401  310407 -310431  310437      22  310401  310407 -310431  310437      23
  310401  310407 -310431  310437       6  310467  310464  310470  310476       2
  310464  310470  310476  310482       1  310464  310470 -310476  310482       4
  310464  310470 -310476  310482       5  310464  310470 -310476  310482       6
  310464  310470  310476  310521       7  310464  310470 -310476  310521       8
  310464  310470 -310476  310521       9  310464  310470 -310476  310521       6
  310458  310449  310443  310464     123  310458  310449 -310443  310464     124
  310458  310449 -310443  310464     125  310458  310449 -310443  310464     126
  310449  310443  310464  310467       3  310449  310443  310464  310470      11
  310449  310443 -310464  310470      12  310449  310443 -310464  310470      13
  310449  310443 -310464  310470       6  310443  310464  310470  310476       2
  310437  310443  310449  310458     131  310437  310443 -310449  310458     132
  310437  310443 -310449  310458     125  310437  310443 -310449  310458     133
  310437  310443  310464  310467       3  310437  310443  310464  310470      21
  310437  310443 -310464  310470      22  310437  310443 -310464  310470      23
  310437  310443 -310464  310470       6  310524  310521  310527  310533       2
  310521  310527  310533  310539       1  310521  310527 -310533  310539       4
  310521  310527 -310533  310539       5  310521  310527 -310533  310539       6
  310521  310527  310533  310563       7  310521  310527 -310533  310563       8
  310521  310527 -310533  310563       9  310521  310527 -310533  310563       6
  310491  310482  310476  310521      52  310491  310482 -310476  310521      53
  310491  310482 -310476  310521      54  310491  310482 -310476  310521      55
  310482  310476  310521  310524       3  310482  310476  310521  310527      11
  310482  310476 -310521  310527      12  310482  310476 -310521  310527      13
  310482  310476 -310521  310527       6  310476  310482  310491  310497      56
  310476  310482 -310491  310497      57  310476  310482 -310491  310497      58
  310476  310482 -310491  310497      59  310476  310482  310491  310509      56
  310476  310482 -310491  310509      57  310476  310482 -310491  310509      58
  310476  310482 -310491  310509      59  310476  310521  310527  310533       2
  310470  310476  310482  310491      60  310470  310476 -310482  310491      61
  310470  310476 -310482  310491      54  310470  310476 -310482  310491      62
  310470  310476  310521  310524       3  310470  310476  310521  310527      21
  310470  310476 -310521  310527      22  310470  310476 -310521  310527      23
  310470  310476 -310521  310527       6  310566  310563  310569  310572       2
  310566  310563  310569  310599       2  310563  310569  310572  310581       1
  310563  310569 -310572  310581     102  310563  310569 -310572  310581      13
  310563  310569 -310572  310581       6  310563  310569  310599  310590       1
  310563  310569 -310599  310590       4  310563  310569 -310599  310590       5
  310563  310569 -310599  310590       6  310563  310569  310599  310605       7
  310563  310569 -310599  310605       8  310563  310569 -310599  310605       9
  310563  310569 -310599  310605       6  310557  310539  310533  310563      86
  310557  310539 -310533  310563      87  310557  310539 -310533  310563      88
  310557  310539 -310533  310563      89  310545  310539  310533  310563      34
  310545  310539 -310533  310563      35  310545  310539 -310533  310563      36
  310545  310539 -310533  310563      37  310539  310533  310563  310566       3
  310539  310533  310563  310569      11  310539  310533 -310563  310569      12
  310539  310533 -310563  310569      13  310539  310533 -310563  310569       6
  310533  310563  310569  310572       2  310533  310563  310569  310599       2
  310527  310533  310539  310545      38  310527  310533 -310539  310545      39
  310527  310533 -310539  310545      36  310527  310533 -310539  310545      40
  310527  310533  310539  310557      99  310527  310533 -310539  310557     100
  310527  310533 -310539  310557      88  310527  310533 -310539  310557     101
  310527  310533  310563  310566       3  310527  310533  310563  310569      21
  310527  310533 -310563  310569      22  310527  310533 -310563  310569      23
  310527  310533 -310563  310569       6  310608  310605  310611  310617       2
  310605  310611  310617  310623       1  310605  310611 -310617  310623       4
  310605  310611 -310617  310623       5  310605  310611 -310617  310623       6
  310605  310611  310617  310635       7  310605  310611 -310617  310635       8
  310605  310611 -310617  310635       9  310605  310611 -310617  310635       6
  310599  310605  310611  310617       2  310590  310599  310605  310608       3
  310590  310599  310605  310611      11  310590  310599 -310605  310611      12
  310590  310599 -310605  310611      13  310590  310599 -310605  310611       6
  310581  310572 -310569  310599       3  310581  310590  310599  310605      10
  310572  310569 -310599  310590       3  310572  310569  310599  310605       3
  310572  310581 -310590  310599      16  310572  310581 -310590  310599      17
  310572  310581 -310590  310599      18  310569  310572 -310581  310590      10
  310569  310599 -310590  310581      10  310569  310599  310605  310608       3
  310569  310599  310605  310611      21  310569  310599 -310605  310611      22
  310569  310599 -310605  310611      23  310569  310599 -310605  310611       6
  310638  310635  310641  310647       2  310635  310641  310647  310653       1
  310635  310641 -310647  310653       4  310635  310641 -310647  310653       5
  310635  310641 -310647  310653       6  310635  310641  310647  310677       7
  310635  310641 -310647  310677       8  310635  310641 -310647  310677       9
  310635  310641 -310647  310677       6  310623  310617  310635  310638       3
  310623  310617  310635  310641      11  310623  310617 -310635  310641      12
  310623  310617 -310635  310641      13  310623  310617 -310635  310641       6
  310617  310635  310641  310647       2  310611  310617  310635  310638       3
  310611  310617  310635  310641      21  310611  310617 -310635  310641      22
  310611  310617 -310635  310641      23  310611  310617 -310635  310641       6
  310680  310677  310683  310689       2  310677  310683  310689  310695       1
  310677  310683 -310689  310695       4  310677  310683 -310689  310695       5
  310677  310683 -310689  310695       6  310677  310683  310689  310722       7
  310677  310683 -310689  310722       8  310677  310683 -310689  310722       9
  310677  310683 -310689  310722       6  310662  310653  310647  310677     153
  310662  310653 -310647  310677     154  310662  310653 -310647  310677     155
  310662  310653 -310647  310677     156  310653  310647  310677  310680       3
  310653  310647  310677  310683      11  310653  310647 -310677  310683      12
  310653  310647 -310677  310683      13  310653  310647 -310677  310683       6
  310647  310653  310662  310665       7  310647  310653  310662  310668     170
  310647  310653 -310662  310668     171  310647  310653 -310662  310668     172
  310647  310653 -310662  310668     173  310647  310677  310683  310689       2
  310641  310647  310653  310662     165  310641  310647 -310653  310662     166
  310641  310647 -310653  310662     155  310641  310647 -310653  310662     167
  310641  310647  310677  310680       3  310641  310647  310677  310683      21
  310641  310647 -310677  310683      22  310641  310647 -310677  310683      23
  310641  310647 -310677  310683       6  310725  310722  310728  310734       2
  310722  310728  310734  310740       1  310722  310728 -310734  310740       4
  310722  310728 -310734  310740       5  310722  310728 -310734  310740       6
  310722  310728  310734  310758       7  310722  310728 -310734  310758       8
  310722  310728 -310734  310758       9  310722  310728 -310734  310758       6
  310704  310695  310689  310722      64  310704  310695 -310689  310722      65
  310704  310695 -310689  310722      54  310704  310695 -310689  310722      66
  310695  310689  310722  310725       3  310695  310689  310722  310728      11
  310695  310689 -310722  310728      12  310695  310689 -310722  310728      13
  310695  310689 -310722  310728       6  310695  310704  310713  310716     117
  310695  310704 -310713  310716     118  310695  310704  310713  310719     117
  310695  310704 -310713  310719     118  310689  310695  310704  310713     119
  310689  310695 -310704  310713     120  310689  310695 -310704  310713     121
  310689  310695 -310704  310713     122  310689  310722  310728  310734       2
  310683  310689  310695  310704      75  310683  310689 -310695  310704      76
  310683  310689 -310695  310704      54  310683  310689 -310695  310704      77
  310683  310689  310722  310725       3  310683  310689  310722  310728      21
  310683  310689 -310722  310728      22  310683  310689 -310722  310728      23
  310683  310689 -310722  310728       6  310761  310758  310764  310770       2
  310758  310764  310770  310776       1  310758  310764 -310770  310776       4
  310758  310764 -310770  310776       5  310758  310764 -310770  310776       6
  310758  310764  310770  310809       7  310758  310764 -310770  310809       8
  310758  310764 -310770  310809       9  310758  310764 -310770  310809       6
  310749  310740  310734  310758      24  310749  310740 -310734  310758      25
  310749  310740 -310734  310758      26  310749  310740 -310734  310758      27
  310740  310734  310758  310761       3  310740  310734  310758  310764      11
  310740  310734 -310758  310764      12  310740  310734 -310758  310764      13
  310740  310734 -310758  310764       6  310734  310740  310749  310752       7
  310734  310740 -310749  310752      28  310734  310740 -310749  310752      29
  310734  310740 -310749  310752      30  310734  310740  310749  310755       7
  310734  310740 -310749  310755      28  310734  310740 -310749  310755      29
  310734  310740 -310749  310755      30  310734  310758  310764  310770       2
  310728  310734  310740  310749      31  310728  310734 -310740  310749      32
  310728  310734 -310740  310749      26  310728  310734 -310740  310749      33
  310728  310734  310758  310761       3  310728  310734  310758  310764      21
  310728  310734 -310758  310764      22  310728  310734 -310758  310764      23
  310728  310734 -310758  310764       6  310812  310809  310815  310821       2
  310809  310815  310821  310827       1  310809  310815 -310821  310827       4
  310809  310815 -310821  310827       5  310809  310815 -310821  310827       6
  310809  310815  310821  310875       7  310809  310815 -310821  310875       8
  310809  310815 -310821  310875       9  310809  310815 -310821  310875       6
  310785  310776  310770  310809      64  310785  310776 -310770  310809      65
  310785  310776 -310770  310809      54  310785  310776 -310770  310809      66
  310776  310770  310809  310812       3  310776  310770  310809  310815      11
  310776  310770 -310809  310815      12  310776  310770 -310809  310815      13
  310776  310770 -310809  310815       6  310776  310785  310794  310797       7
  310776  310785  310794  310800      78  310776  310785 -310794  310800      79
  310776  310785 -310794  310800      80  310776  310785 -310794  310800      81
  310770  310776  310785  310794      82  310770  310776 -310785  310794      83
  310770  310776 -310785  310794      84  310770  310776 -310785  310794      85
  310770  310809  310815  310821       2  310764  310770  310776  310785      75
  310764  310770 -310776  310785      76  310764  310770 -310776  310785      54
  310764  310770 -310776  310785      77  310764  310770  310809  310812       3
  310764  310770  310809  310815      21  310764  310770 -310809  310815      22
  310764  310770 -310809  310815      23  310764  310770 -310809  310815       6
  310878  310875  310881  310887       2  310875  310881  310887  310893       1
  310875  310881 -310887  310893       4  310875  310881 -310887  310893       5
  310875  310881 -310887  310893       6  310875  310881  310887  310932       7
  310875  310881 -310887  310932       8  310875  310881 -310887  310932       9
  310875  310881 -310887  310932       6  310836  310827  310821  310875      10
  310836  310845  310854  310863      10  310827  310821  310875  310878       3
  310827  310821  310875  310881      11  310827  310821 -310875  310881      12
  310827  310821 -310875  310881      13  310827  310821 -310875  310881       6
  310827  310836  310845  310854      16  310827  310836 -310845  310854      17
  310827  310836 -310845  310854      18  310821  310827  310836  310845      16
  310821  310827 -310836  310845      17  310821  310827 -310836  310845      18
  310821  310875  310881  310887       2  310815  310821  310827  310836      10
  310815  310821  310875  310878       3  310815  310821  310875  310881      21
  310815  310821 -310875  310881      22  310815  310821 -310875  310881      23
  310815  310821 -310875  310881       6  310935  310932  310938  310944       2
  310932  310938  310944  310953       7  310932  310938 -310944  310953       8
  310932  310938 -310944  310953       9  310932  310938 -310944  310953       6
  310911  310893  310887  310932     103  310911  310893 -310887  310932     104
  310911  310893 -310887  310932     105  310911  310893 -310887  310932     106
  310899  310893  310887  310932      34  310899  310893 -310887  310932      35
  310899  310893 -310887  310932      36  310899  310893 -310887  310932      37
  310899  310893  310911  310920     107  310899  310893 -310911  310920     108
  310899  310893 -310911  310920     109  310899  310893 -310911  310920     110
  310893  310887  310932  310935       3  310893  310887  310932  310938      11
  310893  310887 -310932  310938      12  310893  310887 -310932  310938      13
  310893  310887 -310932  310938       6  310887  310893  310911  310920     111
  310887  310893 -310911  310920     112  310887  310893 -310911  310920     109
  310887  310893 -310911  310920     113  310887  310932  310938  310944       2
  310881  310887  310893  310899      38  310881  310887 -310893  310899      39
  310881  310887 -310893  310899      36  310881  310887 -310893  310899      40
  310881  310887  310893  310911     114  310881  310887 -310893  310911     115
  310881  310887 -310893  310911     105  310881  310887 -310893  310911     116
  310881  310887  310932  310935       3  310881  310887  310932  310938      21
  310881  310887 -310932  310938      22  310881  310887 -310932  310938      23
  310881  310887 -310932  310938       6  310956  310953  310959  310965       2
  310953  310959  310965  310971       1  310953  310959 -310965  310971       4
  310953  310959 -310965  310971       5  310953  310959 -310965  310971       6
  310953  310959  310965  311010       7  310953  310959 -310965  311010       8
  310953  310959 -310965  311010       9  310953  310959 -310965  311010       6
  310944  310953  310959  310965       2  310938  310944  310953  310956       3
  310938  310944  310953  310959      21  310938  310944 -310953  310959      22
  310938  310944 -310953  310959      23  310938  310944 -310953  310959       6
  311013  311010  311016  311022       2  311010  311016  311022  311028       1
  311010  311016 -311022  311028       4  311010  311016 -311022  311028       5
  311010  311016 -311022  311028       6  311010  311016  311022  311055       7
  311010  311016 -311022  311055       8  311010  311016 -311022  311055       9
  311010  311016 -311022  311055       6  310989  310971  310965  311010     103
  310989  310971 -310965  311010     104  310989  310971 -310965  311010     105
  310989  310971 -310965  311010     106  310977  310971  310965  311010      34
  310977  310971 -310965  311010      35  310977  310971 -310965  311010      36
  310977  310971 -310965  311010      37  310977  310971  310989  310998     107
  310977  310971 -310989  310998     108  310977  310971 -310989  310998     109
  310977  310971 -310989  310998     110  310971  310965  311010  311013       3
  310971  310965  311010  311016      11  310971  310965 -311010  311016      12
  310971  310965 -311010  311016      13  310971  310965 -311010  311016       6
  310965  310971  310989  310998     111  310965  310971 -310989  310998     112
  310965  310971 -310989  310998     109  310965  310971 -310989  310998     113
  310965  311010  311016  311022       2  310959  310965  310971  310977      38
  310959  310965 -310971  310977      39  310959  310965 -310971  310977      36
  310959  310965 -310971  310977      40  310959  310965  310971  310989     114
  310959  310965 -310971  310989     115  310959  310965 -310971  310989     105
  310959  310965 -310971  310989     116  310959  310965  311010  311013       3
  310959  310965  311010  311016      21  310959  310965 -311010  311016      22
  310959  310965 -311010  311016      23  310959  310965 -311010  311016       6
  311058  311055  311061  311067       2  311055  311061  311067  311073       1
  311055  311061 -311067  311073       4  311055  311061 -311067  311073       5
  311055  311061 -311067  311073       6  311055  311061  311067  311112       7
  311055  311061 -311067  311112       8  311055  311061 -311067  311112       9
  311055  311061 -311067  311112       6  311037  311028  311022  311055      64
  311037  311028 -311022  311055      65  311037  311028 -311022  311055      54
  311037  311028 -311022  311055      66  311028  311022  311055  311058       3
  311028  311022  311055  311061      11  311028  311022 -311055  311061      12
  311028  311022 -311055  311061      13  311028  311022 -311055  311061       6
  311028  311037  311046  311049     117  311028  311037 -311046  311049     118
  311028  311037  311046  311052     117  311028  311037 -311046  311052     118
  311022  311028  311037  311046     119  311022  311028 -311037  311046     120
  311022  311028 -311037  311046     121  311022  311028 -311037  311046     122
  311022  311055  311061  311067       2  311016  311022  311028  311037      75
  311016  311022 -311028  311037      76  311016  311022 -311028  311037      54
  311016  311022 -311028  311037      77  311016  311022  311055  311058       3
  311016  311022  311055  311061      21  311016  311022 -311055  311061      22
  311016  311022 -311055  311061      23  311016  311022 -311055  311061       6
  311115  311112  311118  311124       2  311112  311118  311124  311130       1
  311112  311118 -311124  311130       4  311112  311118 -311124  311130       5
  311112  311118 -311124  311130       6  311112  311118  311124  311169       7
  311112  311118 -311124  311169       8  311112  311118 -311124  311169       9
  311112  311118 -311124  311169       6  311091  311073  311067  311112     103
  311091  311073 -311067  311112     104  311091  311073 -311067  311112     105
  311091  311073 -311067  311112     106  311079  311073  311067  311112      34
  311079  311073 -311067  311112      35  311079  311073 -311067  311112      36
  311079  311073 -311067  311112      37  311079  311073  311091  311100     107
  311079  311073 -311091  311100     108  311079  311073 -311091  311100     109
  311079  311073 -311091  311100     110  311073  311067  311112  311115       3
  311073  311067  311112  311118      11  311073  311067 -311112  311118      12
  311073  311067 -311112  311118      13  311073  311067 -311112  311118       6
  311067  311073  311091  311100     111  311067  311073 -311091  311100     112
  311067  311073 -311091  311100     109  311067  311073 -311091  311100     113
  311067  311112  311118  311124       2  311061  311067  311073  311079      38
  311061  311067 -311073  311079      39  311061  311067 -311073  311079      36
  311061  311067 -311073  311079      40  311061  311067  311073  311091     114
  311061  311067 -311073  311091     115  311061  311067 -311073  311091     105
  311061  311067 -311073  311091     116  311061  311067  311112  311115       3
  311061  311067  311112  311118      21  311061  311067 -311112  311118      22
  311061  311067 -311112  311118      23  311061  311067 -311112  311118       6
  311172  311169  311175  311181       2  311169  311175  311181  311187       1
  311169  311175 -311181  311187       4  311169  311175 -311181  311187       5
  311169  311175 -311181  311187       6  311169  311175  311181  311235       7
  311169  311175 -311181  311235       8  311169  311175 -311181  311235       9
  311169  311175 -311181  311235       6  311148  311130  311124  311169     103
  311148  311130 -311124  311169     104  311148  311130 -311124  311169     105
  311148  311130 -311124  311169     106  311136  311130  311124  311169      34
  311136  311130 -311124  311169      35  311136  311130 -311124  311169      36
  311136  311130 -311124  311169      37  311136  311130  311148  311157     107
  311136  311130 -311148  311157     108  311136  311130 -311148  311157     109
  311136  311130 -311148  311157     110  311130  311124  311169  311172       3
  311130  311124  311169  311175      11  311130  311124 -311169  311175      12
  311130  311124 -311169  311175      13  311130  311124 -311169  311175       6
  311124  311130  311148  311157     111  311124  311130 -311148  311157     112
  311124  311130 -311148  311157     109  311124  311130 -311148  311157     113
  311124  311169  311175  311181       2  311118  311124  311130  311136      38
  311118  311124 -311130  311136      39  311118  311124 -311130  311136      36
  311118  311124 -311130  311136      40  311118  311124  311130  311148     114
  311118  311124 -311130  311148     115  311118  311124 -311130  311148     105
  311118  311124 -311130  311148     116  311118  311124  311169  311172       3
  311118  311124  311169  311175      21  311118  311124 -311169  311175      22
  311118  311124 -311169  311175      23  311118  311124 -311169  311175       6
  311238  311235  311241  311247       2  311235  311241  311247  311253       1
  311235  311241 -311247  311253       4  311235  311241 -311247  311253       5
  311235  311241 -311247  311253       6  311235  311241  311247  311307       7
  311235  311241 -311247  311307       8  311235  311241 -311247  311307       9
  311235  311241 -311247  311307       6  311196  311187  311181  311235      10
  311196  311205  311214  311223      10  311187  311181  311235  311238       3
  311187  311181  311235  311241      11  311187  311181 -311235  311241      12
  311187  311181 -311235  311241      13  311187  311181 -311235  311241       6
  311187  311196  311205  311214      16  311187  311196 -311205  311214      17
  311187  311196 -311205  311214      18  311181  311187  311196  311205      16
  311181  311187 -311196  311205      17  311181  311187 -311196  311205      18
  311181  311235  311241  311247       2  311175  311181  311187  311196      10
  311175  311181  311235  311238       3  311175  311181  311235  311241      21
  311175  311181 -311235  311241      22  311175  311181 -311235  311241      23
  311175  311181 -311235  311241       6  311310  311307  311313  311319       2
  311307  311313  311319  311325       1  311307  311313 -311319  311325       4
  311307  311313 -311319  311325       5  311307  311313 -311319  311325       6
  311307  311313  311319  311349       7  311307  311313 -311319  311349       8
  311307  311313 -311319  311349       9  311307  311313 -311319  311349       6
  311271  311280  311286  311289      51  311271  311280 -311286  311289       6
  311271  311280  311286  311298      51  311271  311280 -311286  311298       6
  311262  311253  311247  311307      10  311262  311271  311280  311286       7
  311262  311271 -311280  311286      29  311253  311247  311307  311310       3
  311253  311247  311307  311313      11  311253  311247 -311307  311313      12
  311253  311247 -311307  311313      13  311253  311247 -311307  311313       6
  311253  311262  311271  311280      10  311247  311253  311262  311271      16
  311247  311253 -311262  311271      17  311247  311253 -311262  311271      18
  311247  311307  311313  311319       2  311241  311247  311253  311262      10
  311241  311247  311307  311310       3  311241  311247  311307  311313      21
  311241  311247 -311307  311313      22  311241  311247 -311307  311313      23
  311241  311247 -311307  311313       6  311352  311349  311355  311361       2
  311349  311355  311361  311367       1  311349  311355 -311361  311367       4
  311349  311355 -311361  311367       5  311349  311355 -311361  311367       6
  311349  311355  311361  311406       7  311349  311355 -311361  311406       8
  311349  311355 -311361  311406       9  311349  311355 -311361  311406       6
  311343  311325  311319  311349      86  311343  311325 -311319  311349      87
  311343  311325 -311319  311349      88  311343  311325 -311319  311349      89
  311331  311325  311319  311349      34  311331  311325 -311319  311349      35
  311331  311325 -311319  311349      36  311331  311325 -311319  311349      37
  311325  311319  311349  311352       3  311325  311319  311349  311355      11
  311325  311319 -311349  311355      12  311325  311319 -311349  311355      13
  311325  311319 -311349  311355       6  311319  311349  311355  311361       2
  311313  311319  311325  311331      38  311313  311319 -311325  311331      39
  311313  311319 -311325  311331      36  311313  311319 -311325  311331      40
  311313  311319  311325  311343      99  311313  311319 -311325  311343     100
  311313  311319 -311325  311343      88  311313  311319 -311325  311343     101
  311313  311319  311349  311352       3  311313  311319  311349  311355      21
  311313  311319 -311349  311355      22  311313  311319 -311349  311355      23
  311313  311319 -311349  311355       6  311409  311406  311412  311418       2
  311406  311412  311418  311424       1  311406  311412 -311418  311424       4
  311406  311412 -311418  311424       5  311406  311412 -311418  311424       6
  311406  311412  311418  311472       7  311406  311412 -311418  311472       8
  311406  311412 -311418  311472       9  311406  311412 -311418  311472       6
  311376  311367  311361  311406      52  311376  311367 -311361  311406      53
  311376  311367 -311361  311406      54  311376  311367 -311361  311406      55
  311367  311361  311406  311409       3  311367  311361  311406  311412      11
  311367  311361 -311406  311412      12  311367  311361 -311406  311412      13
  311367  311361 -311406  311412       6  311361  311367  311376  311382      56
  311361  311367 -311376  311382      57  311361  311367 -311376  311382      58
  311361  311367 -311376  311382      59  311361  311367  311376  311394      56
  311361  311367 -311376  311394      57  311361  311367 -311376  311394      58
  311361  311367 -311376  311394      59  311361  311406  311412  311418       2
  311355  311361  311367  311376      60  311355  311361 -311367  311376      61
  311355  311361 -311367  311376      54  311355  311361 -311367  311376      62
  311355  311361  311406  311409       3  311355  311361  311406  311412      21
  311355  311361 -311406  311412      22  311355  311361 -311406  311412      23
  311355  311361 -311406  311412       6  311475  311472  311478  311484       2
  311472  311478  311484  311490       1  311472  311478 -311484  311490       4
  311472  311478 -311484  311490       5  311472  311478 -311484  311490       6
  311472  311478  311484  311529       7  311472  311478 -311484  311529       8
  311472  311478 -311484  311529       9  311472  311478 -311484  311529       6
  311433  311424  311418  311472      10  311433  311442  311451  311460      10
  311424  311418  311472  311475       3  311424  311418  311472  311478      11
  311424  311418 -311472  311478      12  311424  311418 -311472  311478      13
  311424  311418 -311472  311478       6  311424  311433  311442  311451      16
  311424  311433 -311442  311451      17  311424  311433 -311442  311451      18
  311418  311424  311433  311442      16  311418  311424 -311433  311442      17
  311418  311424 -311433  311442      18  311418  311472  311478  311484       2
  311412  311418  311424  311433      10  311412  311418  311472  311475       3
  311412  311418  311472  311478      21  311412  311418 -311472  311478      22
  311412  311418 -311472  311478      23  311412  311418 -311472  311478       6
  311532  311529  311535  311538       2  311532  311529  311535  311565       2
  311529  311535  311538  311547       1  311529  311535 -311538  311547     102
  311529  311535 -311538  311547      13  311529  311535 -311538  311547       6
  311529  311535  311565  311556       1  311529  311535 -311565  311556       4
  311529  311535 -311565  311556       5  311529  311535 -311565  311556       6
  311529  311535  311565  311571       7  311529  311535 -311565  311571       8
  311529  311535 -311565  311571       9  311529  311535 -311565  311571       6
  311508  311490  311484  311529     103  311508  311490 -311484  311529     104
  311508  311490 -311484  311529     105  311508  311490 -311484  311529     106
  311496  311490  311484  311529      34  311496  311490 -311484  311529      35
  311496  311490 -311484  311529      36  311496  311490 -311484  311529      37
  311496  311490  311508  311517     107  311496  311490 -311508  311517     108
  311496  311490 -311508  311517     109  311496  311490 -311508  311517     110
  311490  311484  311529  311532       3  311490  311484  311529  311535      11
  311490  311484 -311529  311535      12  311490  311484 -311529  311535      13
  311490  311484 -311529  311535       6  311484  311490  311508  311517     111
  311484  311490 -311508  311517     112  311484  311490 -311508  311517     109
  311484  311490 -311508  311517     113  311484  311529  311535  311538       2
  311484  311529  311535  311565       2  311478  311484  311490  311496      38
  311478  311484 -311490  311496      39  311478  311484 -311490  311496      36
  311478  311484 -311490  311496      40  311478  311484  311490  311508     114
  311478  311484 -311490  311508     115  311478  311484 -311490  311508     105
  311478  311484 -311490  311508     116  311478  311484  311529  311532       3
  311478  311484  311529  311535      21  311478  311484 -311529  311535      22
  311478  311484 -311529  311535      23  311478  311484 -311529  311535       6
  311574  311571  311577  311583       2  311571  311577  311583  311589       1
  311571  311577 -311583  311589       4  311571  311577 -311583  311589       5
  311571  311577 -311583  311589       6  311571  311577  311583  311601       7
  311571  311577 -311583  311601       8  311571  311577 -311583  311601       9
  311571  311577 -311583  311601       6  311565  311571  311577  311583       2
  311556  311565  311571  311574       3  311556  311565  311571  311577      11
  311556  311565 -311571  311577      12  311556  311565 -311571  311577      13
  311556  311565 -311571  311577       6  311547  311538 -311535  311565       3
  311547  311556  311565  311571      10  311538  311535 -311565  311556       3
  311538  311535  311565  311571       3  311538  311547 -311556  311565      16
  311538  311547 -311556  311565      17  311538  311547 -311556  311565      18
  311535  311538 -311547  311556      10  311535  311565 -311556  311547      10
  311535  311565  311571  311574       3  311535  311565  311571  311577      21
  311535  311565 -311571  311577      22  311535  311565 -311571  311577      23
  311535  311565 -311571  311577       6  311604  311601  311607  311613       2
  311601  311607  311613  311619       1  311601  311607 -311613  311619       4
  311601  311607 -311613  311619       5  311601  311607 -311613  311619       6
  311601  311607  311613  311652       7  311601  311607 -311613  311652       8
  311601  311607 -311613  311652       9  311601  311607 -311613  311652       6
  311589  311583  311601  311604       3  311589  311583  311601  311607      11
  311589  311583 -311601  311607      12  311589  311583 -311601  311607      13
  311589  311583 -311601  311607       6  311583  311601  311607  311613       2
  311577  311583  311601  311604       3  311577  311583  311601  311607      21
  311577  311583 -311601  311607      22  311577  311583 -311601  311607      23
  311577  311583 -311601  311607       6  311655  311652  311658  311664       2
  311652  311658  311664  311670       1  311652  311658 -311664  311670       4
  311652  311658 -311664  311670       5  311652  311658 -311664  311670       6
  311652  311658  311664  311694       7  311652  311658 -311664  311694       8
  311652  311658 -311664  311694       9  311652  311658 -311664  311694       6
  311628  311619  311613  311652      64  311628  311619 -311613  311652      65
  311628  311619 -311613  311652      54  311628  311619 -311613  311652      66
  311619  311613  311652  311655       3  311619  311613  311652  311658      11
  311619  311613 -311652  311658      12  311619  311613 -311652  311658      13
  311619  311613 -311652  311658       6  311619  311628  311637  311640      67
  311619  311628 -311637  311640      68  311619  311628 -311637  311640      69
  311619  311628 -311637  311640      70  311613  311619  311628  311637      71
  311613  311619 -311628  311637      72  311613  311619 -311628  311637      73
  311613  311619 -311628  311637      74  311613  311652  311658  311664       2
  311607  311613  311619  311628      75  311607  311613 -311619  311628      76
  311607  311613 -311619  311628      54  311607  311613 -311619  311628      77
  311607  311613  311652  311655       3  311607  311613  311652  311658      21
  311607  311613 -311652  311658      22  311607  311613 -311652  311658      23
  311607  311613 -311652  311658       6  311697  311694  311700  311706       2
  311694  311700  311706  311712       1  311694  311700 -311706  311712       4
  311694  311700 -311706  311712       5  311694  311700 -311706  311712       6
  311694  311700  311706  311751       7  311694  311700 -311706  311751       8
  311694  311700 -311706  311751       9  311694  311700 -311706  311751       6
  311688  311670  311664  311694      86  311688  311670 -311664  311694      87
  311688  311670 -311664  311694      88  311688  311670 -311664  311694      89
  311676  311670  311664  311694      34  311676  311670 -311664  311694      35
  311676  311670 -311664  311694      36  311676  311670 -311664  311694      37
  311670  311664  311694  311697       3  311670  311664  311694  311700      11
  311670  311664 -311694  311700      12  311670  311664 -311694  311700      13
  311670  311664 -311694  311700       6  311664  311694  311700  311706       2
  311658  311664  311670  311676      38  311658  311664 -311670  311676      39
  311658  311664 -311670  311676      36  311658  311664 -311670  311676      40
  311658  311664  311670  311688      99  311658  311664 -311670  311688     100
  311658  311664 -311670  311688      88  311658  311664 -311670  311688     101
  311658  311664  311694  311697       3  311658  311664  311694  311700      21
  311658  311664 -311694  311700      22  311658  311664 -311694  311700      23
  311658  311664 -311694  311700       6  311754  311751  311757  311763       2
  311751  311757  311763  311769       1  311751  311757 -311763  311769       4
  311751  311757 -311763  311769       5  311751  311757 -311763  311769       6
  311751  311757  311763  311781       7  311751  311757 -311763  311781       8
  311751  311757 -311763  311781       9  311751  311757 -311763  311781       6
  311730  311712  311706  311751     103  311730  311712 -311706  311751     104
  311730  311712 -311706  311751     105  311730  311712 -311706  311751     106
  311718  311712  311706  311751      34  311718  311712 -311706  311751      35
  311718  311712 -311706  311751      36  311718  311712 -311706  311751      37
  311718  311712  311730  311739     107  311718  311712 -311730  311739     108
  311718  311712 -311730  311739     109  311718  311712 -311730  311739     110
  311712  311706  311751  311754       3  311712  311706  311751  311757      11
  311712  311706 -311751  311757      12  311712  311706 -311751  311757      13
  311712  311706 -311751  311757       6  311706  311712  311730  311739     111
  311706  311712 -311730  311739     112  311706  311712 -311730  311739     109
  311706  311712 -311730  311739     113  311706  311751  311757  311763       2
  311700  311706  311712  311718      38  311700  311706 -311712  311718      39
  311700  311706 -311712  311718      36  311700  311706 -311712  311718      40
  311700  311706  311712  311730     114  311700  311706 -311712  311730     115
  311700  311706 -311712  311730     105  311700  311706 -311712  311730     116
  311700  311706  311751  311754       3  311700  311706  311751  311757      21
  311700  311706 -311751  311757      22  311700  311706 -311751  311757      23
  311700  311706 -311751  311757       6  311784  311781  311787  311793       2
  311781  311787  311793  311799       1  311781  311787 -311793  311799       4
  311781  311787 -311793  311799       5  311781  311787 -311793  311799       6
  311781  311787  311793  311847       7  311781  311787 -311793  311847       8
  311781  311787 -311793  311847       9  311781  311787 -311793  311847       6
  311769  311763  311781  311784       3  311769  311763  311781  311787      11
  311769  311763 -311781  311787      12  311769  311763 -311781  311787      13
  311769  311763 -311781  311787       6  311763  311781  311787  311793       2
  311757  311763  311781  311784       3  311757  311763  311781  311787      21
  311757  311763 -311781  311787      22  311757  311763 -311781  311787      23
  311757  311763 -311781  311787       6  311850  311847  311853  311859       2
  311847  311853  311859  311865       1  311847  311853 -311859  311865       4
  311847  311853 -311859  311865       5  311847  311853 -311859  311865       6
  311847  311853  311859  311889       7  311847  311853 -311859  311889       8
  311847  311853 -311859  311889       9  311847  311853 -311859  311889       6
  311808  311799  311793  311847      10  311808  311817  311826  311835      10
  311799  311793  311847  311850       3  311799  311793  311847  311853      11
  311799  311793 -311847  311853      12  311799  311793 -311847  311853      13
  311799  311793 -311847  311853       6  311799  311808  311817  311826      16
  311799  311808 -311817  311826      17  311799  311808 -311817  311826      18
  311793  311799  311808  311817      16  311793  311799 -311808  311817      17
  311793  311799 -311808  311817      18  311793  311847  311853  311859       2
  311787  311793  311799  311808      10  311787  311793  311847  311850       3
  311787  311793  311847  311853      21  311787  311793 -311847  311853      22
  311787  311793 -311847  311853      23  311787  311793 -311847  311853       6
  311892  311889  311895  311901       2  311889  311895  311901  311907       1
  311889  311895 -311901  311907       4  311889  311895 -311901  311907       5
  311889  311895 -311901  311907       6  311889  311895  311901  311919       7
  311889  311895 -311901  311919       8  311889  311895 -311901  311919       9
  311889  311895 -311901  311919       6  311874  311865  311859  311889     153
  311874  311865 -311859  311889     154  311874  311865 -311859  311889     155
  311874  311865 -311859  311889     156  311865  311859  311889  311892       3
  311865  311859  311889  311895      11  311865  311859 -311889  311895      12
  311865  311859 -311889  311895      13  311865  311859 -311889  311895       6
  311859  311865  311874  311877       7  311859  311865  311874  311880     170
  311859  311865 -311874  311880     171  311859  311865 -311874  311880     172
  311859  311865 -311874  311880     173  311859  311889  311895  311901       2
  311853  311859  311865  311874     165  311853  311859 -311865  311874     166
  311853  311859 -311865  311874     155  311853  311859 -311865  311874     167
  311853  311859  311889  311892       3  311853  311859  311889  311895      21
  311853  311859 -311889  311895      22  311853  311859 -311889  311895      23
  311853  311859 -311889  311895       6  311922  311919  311925  311931       2
  311919  311925  311931  311940       7  311919  311925 -311931  311940       8
  311919  311925 -311931  311940       9  311919  311925 -311931  311940       6
  311907  311901  311919  311922       3  311907  311901  311919  311925      11
  311907  311901 -311919  311925      12  311907  311901 -311919  311925      13
  311907  311901 -311919  311925       6  311901  311919  311925  311931       2
  311895  311901  311919  311922       3  311895  311901  311919  311925      21
  311895  311901 -311919  311925      22  311895  311901 -311919  311925      23
  311895  311901 -311919  311925       6  311943  311940  311946  311952       2
  311940  311946  311952  311958       1  311940  311946 -311952  311958       4
  311940  311946 -311952  311958       5  311940  311946 -311952  311958       6
  311940  311946  311952  311988       7  311940  311946 -311952  311988       8
  311940  311946 -311952  311988       9  311940  311946 -311952  311988       6
  311931  311940  311946  311952       2  311925  311931  311940  311943       3
  311925  311931  311940  311946      21  311925  311931 -311940  311946      22
  311925  311931 -311940  311946      23  311925  311931 -311940  311946       6
  311991  311988  311994  312000       2  311988  311994  312000  312006       1
  311988  311994 -312000  312006       4  311988  311994 -312000  312006       5
  311988  311994 -312000  312006       6  311988  311994  312000  312033       7
  311988  311994 -312000  312033       8  311988  311994 -312000  312033       9
  311988  311994 -312000  312033       6  311976  311958  311952  311988      34
  311976  311958 -311952  311988      35  311976  311958 -311952  311988      36
  311976  311958 -311952  311988      37  311964  311958  311952  311988      34
  311964  311958 -311952  311988      35  311964  311958 -311952  311988      36
  311964  311958 -311952  311988      37  311958  311952  311988  311991       3
  311958  311952  311988  311994      11  311958  311952 -311988  311994      12
  311958  311952 -311988  311994      13  311958  311952 -311988  311994       6
  311952  311988  311994  312000       2  311946  311952  311958  311964      38
  311946  311952 -311958  311964      39  311946  311952 -311958  311964      36
  311946  311952 -311958  311964      40  311946  311952  311958  311976      38
  311946  311952 -311958  311976      39  311946  311952 -311958  311976      36
  311946  311952 -311958  311976      40  311946  311952  311988  311991       3
  311946  311952  311988  311994      21  311946  311952 -311988  311994      22
  311946  311952 -311988  311994      23  311946  311952 -311988  311994       6
  312036  312033  312039  312045       2  312033  312039  312045  312054       7
  312033  312039 -312045  312054       8  312033  312039 -312045  312054       9
  312033  312039 -312045  312054       6  312015  312006  312000  312033      64
  312015  312006 -312000  312033      65  312015  312006 -312000  312033      54
  312015  312006 -312000  312033      66  312006  312000  312033  312036       3
  312006  312000  312033  312039      11  312006  312000 -312033  312039      12
  312006  312000 -312033  312039      13  312006  312000 -312033  312039       6
  312006  312015  312024  312027     117  312006  312015 -312024  312027     118
  312006  312015  312024  312030     117  312006  312015 -312024  312030     118
  312000  312006  312015  312024     119  312000  312006 -312015  312024     120
  312000  312006 -312015  312024     121  312000  312006 -312015  312024     122
  312000  312033  312039  312045       2  311994  312000  312006  312015      75
  311994  312000 -312006  312015      76  311994  312000 -312006  312015      54
  311994  312000 -312006  312015      77  311994  312000  312033  312036       3
  311994  312000  312033  312039      21  311994  312000 -312033  312039      22
  311994  312000 -312033  312039      23  311994  312000 -312033  312039       6
  312057  312054  312060  312066       2  312054  312060  312066  312072       1
  312054  312060 -312066  312072       4  312054  312060 -312066  312072       5
  312054  312060 -312066  312072       6  312054  312060  312066  312087       7
  312054  312060 -312066  312087       8  312054  312060 -312066  312087       9
  312054  312060 -312066  312087       6  312045  312054  312060  312066       2
  312039  312045  312054  312057       3  312039  312045  312054  312060      21
  312039  312045 -312054  312060      22  312039  312045 -312054  312060      23
  312039  312045 -312054  312060       6  312090  312087  312093  312099       2
  312087  312093  312099  312105       1  312087  312093 -312099  312105       4
  312087  312093 -312099  312105       5  312087  312093 -312099  312105       6
  312087  312093  312099  312144       7  312087  312093 -312099  312144       8
  312087  312093 -312099  312144       9  312087  312093 -312099  312144       6
  312081  312072  312066  312087     123  312081  312072 -312066  312087     124
  312081  312072 -312066  312087     125  312081  312072 -312066  312087     126
  312072  312066  312087  312090       3  312072  312066  312087  312093      11
  312072  312066 -312087  312093      12  312072  312066 -312087  312093      13
  312072  312066 -312087  312093       6  312066  312087  312093  312099       2
  312060  312066  312072  312081     131  312060  312066 -312072  312081     132
  312060  312066 -312072  312081     125  312060  312066 -312072  312081     133
  312060  312066  312087  312090       3  312060  312066  312087  312093      21
  312060  312066 -312087  312093      22  312060  312066 -312087  312093      23
  312060  312066 -312087  312093       6  312147  312144  312150  312156       2
  312144  312150  312156  312162       1  312144  312150 -312156  312162       4
  312144  312150 -312156  312162       5  312144  312150 -312156  312162       6
  312144  312150  312156  312201       7  312144  312150 -312156  312201       8
  312144  312150 -312156  312201       9  312144  312150 -312156  312201       6
  312114  312105  312099  312144      52  312114  312105 -312099  312144      53
  312114  312105 -312099  312144      54  312114  312105 -312099  312144      55
  312105  312099  312144  312147       3  312105  312099  312144  312150      11
  312105  312099 -312144  312150      12  312105  312099 -312144  312150      13
  312105  312099 -312144  312150       6  312099  312105  312114  312120      56
  312099  312105 -312114  312120      57  312099  312105 -312114  312120      58
  312099  312105 -312114  312120      59  312099  312105  312114  312132      56
  312099  312105 -312114  312132      57  312099  312105 -312114  312132      58
  312099  312105 -312114  312132      59  312099  312144  312150  312156       2
  312093  312099  312105  312114      60  312093  312099 -312105  312114      61
  312093  312099 -312105  312114      54  312093  312099 -312105  312114      62
  312093  312099  312144  312147       3  312093  312099  312144  312150      21
  312093  312099 -312144  312150      22  312093  312099 -312144  312150      23
  312093  312099 -312144  312150       6  312204  312201  312207  312213       2
  312201  312207  312213  312219       1  312201  312207 -312213  312219       4
  312201  312207 -312213  312219       5  312201  312207 -312213  312219       6
  312201  312207  312213  312249       7  312201  312207 -312213  312249       8
  312201  312207 -312213  312249       9  312201  312207 -312213  312249       6
  312180  312162  312156  312201     103  312180  312162 -312156  312201     104
  312180  312162 -312156  312201     105  312180  312162 -312156  312201     106
  312168  312162  312156  312201      34  312168  312162 -312156  312201      35
  312168  312162 -312156  312201      36  312168  312162 -312156  312201      37
  312168  312162  312180  312189     107  312168  312162 -312180  312189     108
  312168  312162 -312180  312189     109  312168  312162 -312180  312189     110
  312162  312156  312201  312204       3  312162  312156  312201  312207      11
  312162  312156 -312201  312207      12  312162  312156 -312201  312207      13
  312162  312156 -312201  312207       6  312156  312162  312180  312189     111
  312156  312162 -312180  312189     112  312156  312162 -312180  312189     109
  312156  312162 -312180  312189     113  312156  312201  312207  312213       2
  312150  312156  312162  312168      38  312150  312156 -312162  312168      39
  312150  312156 -312162  312168      36  312150  312156 -312162  312168      40
  312150  312156  312162  312180     114  312150  312156 -312162  312180     115
  312150  312156 -312162  312180     105  312150  312156 -312162  312180     116
  312150  312156  312201  312204       3  312150  312156  312201  312207      21
  312150  312156 -312201  312207      22  312150  312156 -312201  312207      23
  312150  312156 -312201  312207       6  312252  312249  312255  312261       2
  312249  312255  312261  312267       1  312249  312255 -312261  312267       4
  312249  312255 -312261  312267       5  312249  312255 -312261  312267       6
  312249  312255  312261  312294       7  312249  312255 -312261  312294       8
  312249  312255 -312261  312294       9  312249  312255 -312261  312294       6
  312237  312219  312213  312249      34  312237  312219 -312213  312249      35
  312237  312219 -312213  312249      36  312237  312219 -312213  312249      37
  312225  312219  312213  312249      34  312225  312219 -312213  312249      35
  312225  312219 -312213  312249      36  312225  312219 -312213  312249      37
  312219  312213  312249  312252       3  312219  312213  312249  312255      11
  312219  312213 -312249  312255      12  312219  312213 -312249  312255      13
  312219  312213 -312249  312255       6  312213  312249  312255  312261       2
  312207  312213  312219  312225      38  312207  312213 -312219  312225      39
  312207  312213 -312219  312225      36  312207  312213 -312219  312225      40
  312207  312213  312219  312237      38  312207  312213 -312219  312237      39
  312207  312213 -312219  312237      36  312207  312213 -312219  312237      40
  312207  312213  312249  312252       3  312207  312213  312249  312255      21
  312207  312213 -312249  312255      22  312207  312213 -312249  312255      23
  312207  312213 -312249  312255       6  312297  312294  312300  312306       2
  312294  312300  312306  312312       1  312294  312300 -312306  312312       4
  312294  312300 -312306  312312       5  312294  312300 -312306  312312       6
  312294  312300  312306  312360       7  312294  312300 -312306  312360       8
  312294  312300 -312306  312360       9  312294  312300 -312306  312360       6
  312276  312267  312261  312294      64  312276  312267 -312261  312294      65
  312276  312267 -312261  312294      54  312276  312267 -312261  312294      66
  312267  312261  312294  312297       3  312267  312261  312294  312300      11
  312267  312261 -312294  312300      12  312267  312261 -312294  312300      13
  312267  312261 -312294  312300       6  312267  312276  312285  312288     117
  312267  312276 -312285  312288     118  312267  312276  312285  312291     117
  312267  312276 -312285  312291     118  312261  312267  312276  312285     119
  312261  312267 -312276  312285     120  312261  312267 -312276  312285     121
  312261  312267 -312276  312285     122  312261  312294  312300  312306       2
  312255  312261  312267  312276      75  312255  312261 -312267  312276      76
  312255  312261 -312267  312276      54  312255  312261 -312267  312276      77
  312255  312261  312294  312297       3  312255  312261  312294  312300      21
  312255  312261 -312294  312300      22  312255  312261 -312294  312300      23
  312255  312261 -312294  312300       6  312363  312360  312366  312372       2
  312360  312366  312372  312378       1  312360  312366 -312372  312378       4
  312360  312366 -312372  312378       5  312360  312366 -312372  312378       6
  312360  312366  312372  312417       7  312360  312366 -312372  312417       8
  312360  312366 -312372  312417       9  312360  312366 -312372  312417       6
  312321  312312  312306  312360      10  312321  312330  312339  312348      10
  312312  312306  312360  312363       3  312312  312306  312360  312366      11
  312312  312306 -312360  312366      12  312312  312306 -312360  312366      13
  312312  312306 -312360  312366       6  312312  312321  312330  312339      16
  312312  312321 -312330  312339      17  312312  312321 -312330  312339      18
  312306  312312  312321  312330      16  312306  312312 -312321  312330      17
  312306  312312 -312321  312330      18  312306  312360  312366  312372       2
  312300  312306  312312  312321      10  312300  312306  312360  312363       3
  312300  312306  312360  312366      21  312300  312306 -312360  312366      22
  312300  312306 -312360  312366      23  312300  312306 -312360  312366       6
  312420  312417  312423  312429       2  312417  312423  312429  312435       1
  312417  312423 -312429  312435       4  312417  312423 -312429  312435       5
  312417  312423 -312429  312435       6  312417  312423  312429  312468       7
  312417  312423 -312429  312468       8  312417  312423 -312429  312468       9
  312417  312423 -312429  312468       6  312396  312378  312372  312417     103
  312396  312378 -312372  312417     104  312396  312378 -312372  312417     105
  312396  312378 -312372  312417     106  312384  312378  312372  312417      34
  312384  312378 -312372  312417      35  312384  312378 -312372  312417      36
  312384  312378 -312372  312417      37  312384  312378  312396  312405     107
  312384  312378 -312396  312405     108  312384  312378 -312396  312405     109
  312384  312378 -312396  312405     110  312378  312372  312417  312420       3
  312378  312372  312417  312423      11  312378  312372 -312417  312423      12
  312378  312372 -312417  312423      13  312378  312372 -312417  312423       6
  312372  312378  312396  312405     111  312372  312378 -312396  312405     112
  312372  312378 -312396  312405     109  312372  312378 -312396  312405     113
  312372  312417  312423  312429       2  312366  312372  312378  312384      38
  312366  312372 -312378  312384      39  312366  312372 -312378  312384      36
  312366  312372 -312378  312384      40  312366  312372  312378  312396     114
  312366  312372 -312378  312396     115  312366  312372 -312378  312396     105
  312366  312372 -312378  312396     116  312366  312372  312417  312420       3
  312366  312372  312417  312423      21  312366  312372 -312417  312423      22
  312366  312372 -312417  312423      23  312366  312372 -312417  312423       6
  312471  312468  312474  312480       2  312468  312474  312480  312486       1
  312468  312474 -312480  312486       4  312468  312474 -312480  312486       5
  312468  312474 -312480  312486       6  312468  312474  312480  312519       7
  312468  312474 -312480  312519       8  312468  312474 -312480  312519       9
  312468  312474 -312480  312519       6  312444  312435  312429  312468      64
  312444  312435 -312429  312468      65  312444  312435 -312429  312468      54
  312444  312435 -312429  312468      66  312435  312429  312468  312471       3
  312435  312429  312468  312474      11  312435  312429 -312468  312474      12
  312435  312429 -312468  312474      13  312435  312429 -312468  312474       6
  312435  312444  312453  312456      67  312435  312444 -312453  312456      68
  312435  312444 -312453  312456      69  312435  312444 -312453  312456      70
  312429  312435  312444  312453      71  312429  312435 -312444  312453      72
  312429  312435 -312444  312453      73  312429  312435 -312444  312453      74
  312429  312468  312474  312480       2  312423  312429  312435  312444      75
  312423  312429 -312435  312444      76  312423  312429 -312435  312444      54
  312423  312429 -312435  312444      77  312423  312429  312468  312471       3
  312423  312429  312468  312474      21  312423  312429 -312468  312474      22
  312423  312429 -312468  312474      23  312423  312429 -312468  312474       6
  312522  312519  312525  312531       2  312519  312525  312531  312537       1
  312519  312525 -312531  312537       4  312519  312525 -312531  312537       5
  312519  312525 -312531  312537       6  312519  312525  312531  312552       7
  312519  312525 -312531  312552       8  312519  312525 -312531  312552       9
  312519  312525 -312531  312552       6  312495  312486  312480  312519      64
  312495  312486 -312480  312519      65  312495  312486 -312480  312519      54
  312495  312486 -312480  312519      66  312486  312480  312519  312522       3
  312486  312480  312519  312525      11  312486  312480 -312519  312525      12
  312486  312480 -312519  312525      13  312486  312480 -312519  312525       6
  312486  312495  312504  312507       7  312486  312495  312504  312510      78
  312486  312495 -312504  312510      79  312486  312495 -312504  312510      80
  312486  312495 -312504  312510      81  312480  312486  312495  312504      82
  312480  312486 -312495  312504      83  312480  312486 -312495  312504      84
  312480  312486 -312495  312504      85  312480  312519  312525  312531       2
  312474  312480  312486  312495      75  312474  312480 -312486  312495      76
  312474  312480 -312486  312495      54  312474  312480 -312486  312495      77
  312474  312480  312519  312522       3  312474  312480  312519  312525      21
  312474  312480 -312519  312525      22  312474  312480 -312519  312525      23
  312474  312480 -312519  312525       6  312555  312552  312558  312564       2
  312552  312558  312564  312570       1  312552  312558 -312564  312570       4
  312552  312558 -312564  312570       5  312552  312558 -312564  312570       6
  312552  312558  312564  312585       7  312552  312558 -312564  312585       8
  312552  312558 -312564  312585       9  312552  312558 -312564  312585       6
  312546  312537  312531  312552     123  312546  312537 -312531  312552     124
  312546  312537 -312531  312552     125  312546  312537 -312531  312552     126
  312537  312531  312552  312555       3  312537  312531  312552  312558      11
  312537  312531 -312552  312558      12  312537  312531 -312552  312558      13
  312537  312531 -312552  312558       6  312531  312552  312558  312564       2
  312525  312531  312537  312546     131  312525  312531 -312537  312546     132
  312525  312531 -312537  312546     125  312525  312531 -312537  312546     133
  312525  312531  312552  312555       3  312525  312531  312552  312558      21
  312525  312531 -312552  312558      22  312525  312531 -312552  312558      23
  312525  312531 -312552  312558       6  312588  312585  312591  312597       2
  312585  312591  312597  312603       1  312585  312591 -312597  312603       4
  312585  312591 -312597  312603       5  312585  312591 -312597  312603       6
  312585  312591  312597  312618       7  312585  312591 -312597  312618       8
  312585  312591 -312597  312618       9  312585  312591 -312597  312618       6
  312579  312570  312564  312585     123  312579  312570 -312564  312585     124
  312579  312570 -312564  312585     125  312579  312570 -312564  312585     126
  312570  312564  312585  312588       3  312570  312564  312585  312591      11
  312570  312564 -312585  312591      12  312570  312564 -312585  312591      13
  312570  312564 -312585  312591       6  312564  312585  312591  312597       2
  312558  312564  312570  312579     131  312558  312564 -312570  312579     132
  312558  312564 -312570  312579     125  312558  312564 -312570  312579     133
  312558  312564  312585  312588       3  312558  312564  312585  312591      21
  312558  312564 -312585  312591      22  312558  312564 -312585  312591      23
  312558  312564 -312585  312591       6  312621  312618  312624  312630       2
  312618  312624  312630  312636       1  312618  312624 -312630  312636       4
  312618  312624 -312630  312636       5  312618  312624 -312630  312636       6
  312618  312624  312630  312663       7  312618  312624 -312630  312663       8
  312618  312624 -312630  312663       9  312618  312624 -312630  312663       6
  312612  312603  312597  312618     123  312612  312603 -312597  312618     124
  312612  312603 -312597  312618     125  312612  312603 -312597  312618     126
  312603  312597  312618  312621       3  312603  312597  312618  312624      11
  312603  312597 -312618  312624      12  312603  312597 -312618  312624      13
  312603  312597 -312618  312624       6  312597  312618  312624  312630       2
  312591  312597  312603  312612     131  312591  312597 -312603  312612     132
  312591  312597 -312603  312612     125  312591  312597 -312603  312612     133
  312591  312597  312618  312621       3  312591  312597  312618  312624      21
  312591  312597 -312618  312624      22  312591  312597 -312618  312624      23
  312591  312597 -312618  312624       6  312666  312663  312669  312675       2
  312663  312669  312675  312681       1  312663  312669 -312675  312681       4
  312663  312669 -312675  312681       5  312663  312669 -312675  312681       6
  312663  312669  312675  312711       7  312663  312669 -312675  312711       8
  312663  312669 -312675  312711       9  312663  312669 -312675  312711       6
  312645  312636  312630  312663      64  312645  312636 -312630  312663      65
  312645  312636 -312630  312663      54  312645  312636 -312630  312663      66
  312636  312630  312663  312666       3  312636  312630  312663  312669      11
  312636  312630 -312663  312669      12  312636  312630 -312663  312669      13
  312636  312630 -312663  312669       6  312636  312645  312654  312657     117
  312636  312645 -312654  312657     118  312636  312645  312654  312660     117
  312636  312645 -312654  312660     118  312630  312636  312645  312654     119
  312630  312636 -312645  312654     120  312630  312636 -312645  312654     121
  312630  312636 -312645  312654     122  312630  312663  312669  312675       2
  312624  312630  312636  312645      75  312624  312630 -312636  312645      76
  312624  312630 -312636  312645      54  312624  312630 -312636  312645      77
  312624  312630  312663  312666       3  312624  312630  312663  312669      21
  312624  312630 -312663  312669      22  312624  312630 -312663  312669      23
  312624  312630 -312663  312669       6  312714  312711  312717  312723       2
  312711  312717  312723  312732       7  312711  312717 -312723  312732       8
  312711  312717 -312723  312732       9  312711  312717 -312723  312732       6
  312699  312681  312675  312711      34  312699  312681 -312675  312711      35
  312699  312681 -312675  312711      36  312699  312681 -312675  312711      37
  312687  312681  312675  312711      34  312687  312681 -312675  312711      35
  312687  312681 -312675  312711      36  312687  312681 -312675  312711      37
  312681  312675  312711  312714       3  312681  312675  312711  312717      11
  312681  312675 -312711  312717      12  312681  312675 -312711  312717      13
  312681  312675 -312711  312717       6  312675  312711  312717  312723       2
  312669  312675  312681  312687      38  312669  312675 -312681  312687      39
  312669  312675 -312681  312687      36  312669  312675 -312681  312687      40
  312669  312675  312681  312699      38  312669  312675 -312681  312699      39
  312669  312675 -312681  312699      36  312669  312675 -312681  312699      40
  312669  312675  312711  312714       3  312669  312675  312711  312717      21
  312669  312675 -312711  312717      22  312669  312675 -312711  312717      23
  312669  312675 -312711  312717       6  312735  312732  312738  312744       2
  312732  312738  312744  312750       1  312732  312738 -312744  312750       4
  312732  312738 -312744  312750       5  312732  312738 -312744  312750       6
  312732  312738  312744  312795       7  312732  312738 -312744  312795       8
  312732  312738 -312744  312795       9  312732  312738 -312744  312795       6
  312723  312732  312738  312744       2  312717  312723  312732  312735       3
  312717  312723  312732  312738      21  312717  312723 -312732  312738      22
  312717  312723 -312732  312738      23  312717  312723 -312732  312738       6
  312798  312795  312801  312807       2  312795  312801  312807  312813       1
  312795  312801 -312807  312813       4  312795  312801 -312807  312813       5
  312795  312801 -312807  312813       6  312795  312801  312807  312831       7
  312795  312801 -312807  312831       8  312795  312801 -312807  312831       9
  312795  312801 -312807  312831       6  312777  312774  312783  312789      41
  312768  312762  312759  312789      41  312768  312774 -312783  312789      41
  312762  312759  312789  312783      41  312762  312768  312774  312777      41
  312762  312768 -312774  312783      41  312759  312750  312744  312795      42
  312759  312750 -312744  312795      43  312759  312750 -312744  312795      44
  312759  312750 -312744  312795      45  312759  312762  312768  312774      41
  312759  312789 -312783  312774      41  312750  312744  312795  312798       3
  312750  312744  312795  312801      11  312750  312744 -312795  312801      12
  312750  312744 -312795  312801      13  312750  312744 -312795  312801       6
  312750  312759  312762  312768      41  312750  312759  312789  312783      41
  312744  312750  312759  312762       7  312744  312750 -312759  312762      46
  312744  312750 -312759  312762      29  312744  312750 -312759  312762      47
  312744  312750  312759  312789       7  312744  312750 -312759  312789      46
  312744  312750 -312759  312789      29  312744  312750 -312759  312789      47
  312744  312795  312801  312807       2  312738  312744  312750  312759      48
  312738  312744 -312750  312759      49  312738  312744 -312750  312759      44
  312738  312744 -312750  312759      50  312738  312744  312795  312798       3
  312738  312744  312795  312801      21  312738  312744 -312795  312801      22
  312738  312744 -312795  312801      23  312738  312744 -312795  312801       6
  312834  312831  312837  312843       2  312831  312837  312843  312849       1
  312831  312837 -312843  312849       4  312831  312837 -312843  312849       5
  312831  312837 -312843  312849       6  312831  312837  312843  312861       7
  312831  312837 -312843  312861       8  312831  312837 -312843  312861       9
  312831  312837 -312843  312861       6  312822  312813  312807  312831      24
  312822  312813 -312807  312831      25  312822  312813 -312807  312831      26
  312822  312813 -312807  312831      27  312813  312807  312831  312834       3
  312813  312807  312831  312837      11  312813  312807 -312831  312837      12
  312813  312807 -312831  312837      13  312813  312807 -312831  312837       6
  312807  312813  312822  312825       7  312807  312813 -312822  312825      28
  312807  312813 -312822  312825      29  312807  312813 -312822  312825      30
  312807  312813  312822  312828       7  312807  312813 -312822  312828      28
  312807  312813 -312822  312828      29  312807  312813 -312822  312828      30
  312807  312831  312837  312843       2  312801  312807  312813  312822      31
  312801  312807 -312813  312822      32  312801  312807 -312813  312822      26
  312801  312807 -312813  312822      33  312801  312807  312831  312834       3
  312801  312807  312831  312837      21  312801  312807 -312831  312837      22
  312801  312807 -312831  312837      23  312801  312807 -312831  312837       6
  312864  312861  312867  312873       2  312861  312867  312873  312879       1
  312861  312867 -312873  312879       4  312861  312867 -312873  312879       5
  312861  312867 -312873  312879       6  312861  312867  312873  312912       7
  312861  312867 -312873  312912       8  312861  312867 -312873  312912       9
  312861  312867 -312873  312912       6  312849  312843  312861  312864       3
  312849  312843  312861  312867      11  312849  312843 -312861  312867      12
  312849  312843 -312861  312867      13  312849  312843 -312861  312867       6
  312843  312861  312867  312873       2  312837  312843  312861  312864       3
  312837  312843  312861  312867      21  312837  312843 -312861  312867      22
  312837  312843 -312861  312867      23  312837  312843 -312861  312867       6
  312915  312912  312918  312924       2  312912  312918  312924  312930       1
  312912  312918 -312924  312930       4  312912  312918 -312924  312930       5
  312912  312918 -312924  312930       6  312912  312918  312924  312942       7
  312912  312918 -312924  312942       8  312912  312918 -312924  312942       9
  312912  312918 -312924  312942       6  312888  312879  312873  312912      64
  312888  312879 -312873  312912      65  312888  312879 -312873  312912      54
  312888  312879 -312873  312912      66  312879  312873  312912  312915       3
  312879  312873  312912  312918      11  312879  312873 -312912  312918      12
  312879  312873 -312912  312918      13  312879  312873 -312912  312918       6
  312879  312888  312897  312900      67  312879  312888 -312897  312900      68
  312879  312888 -312897  312900      69  312879  312888 -312897  312900      70
  312873  312879  312888  312897      71  312873  312879 -312888  312897      72
  312873  312879 -312888  312897      73  312873  312879 -312888  312897      74
  312873  312912  312918  312924       2  312867  312873  312879  312888      75
  312867  312873 -312879  312888      76  312867  312873 -312879  312888      54
  312867  312873 -312879  312888      77  312867  312873  312912  312915       3
  312867  312873  312912  312918      21  312867  312873 -312912  312918      22
  312867  312873 -312912  312918      23  312867  312873 -312912  312918       6
  312945  312942  312948  312954       2  312942  312948  312954  312963       7
  312942  312948 -312954  312963       8  312942  312948 -312954  312963       9
  312942  312948 -312954  312963       6  312930  312924  312942  312945       3
  312930  312924  312942  312948      11  312930  312924 -312942  312948      12
  312930  312924 -312942  312948      13  312930  312924 -312942  312948       6
  312924  312942  312948  312954       2  312918  312924  312942  312945       3
  312918  312924  312942  312948      21  312918  312924 -312942  312948      22
  312918  312924 -312942  312948      23  312918  312924 -312942  312948       6
  312966  312963  312969  312975       2  312963  312969  312975  312981       1
  312963  312969 -312975  312981       4  312963  312969 -312975  312981       5
  312963  312969 -312975  312981       6  312963  312969  312975  312999       7
  312963  312969 -312975  312999       8  312963  312969 -312975  312999       9
  312963  312969 -312975  312999       6  312954  312963  312969  312975       2
  312948  312954  312963  312966       3  312948  312954  312963  312969      21
  312948  312954 -312963  312969      22  312948  312954 -312963  312969      23
  312948  312954 -312963  312969       6  313002  312999  313005  313011       2
  312999  313005  313011  313017       1  312999  313005 -313011  313017       4
  312999  313005 -313011  313017       5  312999  313005 -313011  313017       6
  312999  313005  313011  313059       7  312999  313005 -313011  313059       8
  312999  313005 -313011  313059       9  312999  313005 -313011  313059       6
  312990  312981  312975  312999      24  312990  312981 -312975  312999      25
  312990  312981 -312975  312999      26  312990  312981 -312975  312999      27
  312981  312975  312999  313002       3  312981  312975  312999  313005      11
  312981  312975 -312999  313005      12  312981  312975 -312999  313005      13
  312981  312975 -312999  313005       6  312975  312981  312990  312993       7
  312975  312981 -312990  312993      28  312975  312981 -312990  312993      29
  312975  312981 -312990  312993      30  312975  312981  312990  312996       7
  312975  312981 -312990  312996      28  312975  312981 -312990  312996      29
  312975  312981 -312990  312996      30  312975  312999  313005  313011       2
  312969  312975  312981  312990      31  312969  312975 -312981  312990      32
  312969  312975 -312981  312990      26  312969  312975 -312981  312990      33
  312969  312975  312999  313002       3  312969  312975  312999  313005      21
  312969  312975 -312999  313005      22  312969  312975 -312999  313005      23
  312969  312975 -312999  313005       6  313062  313059  313065  313071       2
  313059  313065  313071  313077       1  313059  313065 -313071  313077       4
  313059  313065 -313071  313077       5  313059  313065 -313071  313077       6
  313059  313065  313071  313107       7  313059  313065 -313071  313107       8
  313059  313065 -313071  313107       9  313059  313065 -313071  313107       6
  313035  313029  313026  313053      41  313035  313041 -313047  313053      41
  313029  313026  313053  313047      41  313029  313035 -313041  313047      41
  313026  313017  313011  313059      42  313026  313017 -313011  313059      43
  313026  313017 -313011  313059      44  313026  313017 -313011  313059      45
  313026  313029  313035  313041      41  313026  313053 -313047  313041      41
  313017  313011  313059  313062       3  313017  313011  313059  313065      11
  313017  313011 -313059  313065      12  313017  313011 -313059  313065      13
  313017  313011 -313059  313065       6  313017  313026  313029  313035      41
  313017  313026  313053  313047      41  313011  313017  313026  313029       7
  313011  313017 -313026  313029      46  313011  313017 -313026  313029      29
  313011  313017 -313026  313029      47  313011  313017  313026  313053       7
  313011  313017 -313026  313053      46  313011  313017 -313026  313053      29
  313011  313017 -313026  313053      47  313011  313059  313065  313071       2
  313005  313011  313017  313026      48  313005  313011 -313017  313026      49
  313005  313011 -313017  313026      44  313005  313011 -313017  313026      50
  313005  313011  313059  313062       3  313005  313011  313059  313065      21
  313005  313011 -313059  313065      22  313005  313011 -313059  313065      23
  313005  313011 -313059  313065       6  313110  313107  313113  313119       2
  313107  313113  313119  313125       1  313107  313113 -313119  313125       4
  313107  313113 -313119  313125       5  313107  313113 -313119  313125       6
  313107  313113  313119  313149       7  313107  313113 -313119  313149       8
  313107  313113 -313119  313149       9  313107  313113 -313119  313149       6
  313095  313077  313071  313107      34  313095  313077 -313071  313107      35
  313095  313077 -313071  313107      36  313095  313077 -313071  313107      37
  313083  313077  313071  313107      34  313083  313077 -313071  313107      35
  313083  313077 -313071  313107      36  313083  313077 -313071  313107      37
  313077  313071  313107  313110       3  313077  313071  313107  313113      11
  313077  313071 -313107  313113      12  313077  313071 -313107  313113      13
  313077  313071 -313107  313113       6  313071  313107  313113  313119       2
  313065  313071  313077  313083      38  313065  313071 -313077  313083      39
  313065  313071 -313077  313083      36  313065  313071 -313077  313083      40
  313065  313071  313077  313095      38  313065  313071 -313077  313095      39
  313065  313071 -313077  313095      36  313065  313071 -313077  313095      40
  313065  313071  313107  313110       3  313065  313071  313107  313113      21
  313065  313071 -313107  313113      22  313065  313071 -313107  313113      23
  313065  313071 -313107  313113       6  313152  313149  313155  313161       2
  313149  313155  313161  313167       1  313149  313155 -313161  313167       4
  313149  313155 -313161  313167       5  313149  313155 -313161  313167       6
  313149  313155  313161  313200       7  313149  313155 -313161  313200       8
  313149  313155 -313161  313200       9  313149  313155 -313161  313200       6
  313134  313125  313119  313149     153  313134  313125 -313119  313149     154
  313134  313125 -313119  313149     155  313134  313125 -313119  313149     156
  313125  313119  313149  313152       3  313125  313119  313149  313155      11
  313125  313119 -313149  313155      12  313125  313119 -313149  313155      13
  313125  313119 -313149  313155       6  313119  313125  313134  313137       7
  313119  313125  313134  313140     170  313119  313125 -313134  313140     171
  313119  313125 -313134  313140     172  313119  313125 -313134  313140     173
  313119  313149  313155  313161       2  313113  313119  313125  313134     165
  313113  313119 -313125  313134     166  313113  313119 -313125  313134     155
  313113  313119 -313125  313134     167  313113  313119  313149  313152       3
  313113  313119  313149  313155      21  313113  313119 -313149  313155      22
  313113  313119 -313149  313155      23  313113  313119 -313149  313155       6
  313203  313200  313206  313212       2  313200  313206  313212  313218       1
  313200  313206 -313212  313218       4  313200  313206 -313212  313218       5
  313200  313206 -313212  313218       6  313200  313206  313212  313248       7
  313200  313206 -313212  313248       8  313200  313206 -313212  313248       9
  313200  313206 -313212  313248       6  313176  313167  313161  313200      64
  313176  313167 -313161  313200      65  313176  313167 -313161  313200      54
  313176  313167 -313161  313200      66  313167  313161  313200  313203       3
  313167  313161  313200  313206      11  313167  313161 -313200  313206      12
  313167  313161 -313200  313206      13  313167  313161 -313200  313206       6
  313167  313176  313185  313188      67  313167  313176 -313185  313188      68
  313167  313176 -313185  313188      69  313167  313176 -313185  313188      70
  313161  313167  313176  313185      71  313161  313167 -313176  313185      72
  313161  313167 -313176  313185      73  313161  313167 -313176  313185      74
  313161  313200  313206  313212       2  313155  313161  313167  313176      75
  313155  313161 -313167  313176      76  313155  313161 -313167  313176      54
  313155  313161 -313167  313176      77  313155  313161  313200  313203       3
  313155  313161  313200  313206      21  313155  313161 -313200  313206      22
  313155  313161 -313200  313206      23  313155  313161 -313200  313206       6
  313251  313248  313254  313260       2  313248  313254  313260  313266       1
  313248  313254 -313260  313266       4  313248  313254 -313260  313266       5
  313248  313254 -313260  313266       6  313248  313254  313260  313293       7
  313248  313254 -313260  313293       8  313248  313254 -313260  313293       9
  313248  313254 -313260  313293       6  313236  313218  313212  313248      34
  313236  313218 -313212  313248      35  313236  313218 -313212  313248      36
  313236  313218 -313212  313248      37  313224  313218  313212  313248      34
  313224  313218 -313212  313248      35  313224  313218 -313212  313248      36
  313224  313218 -313212  313248      37  313218  313212  313248  313251       3
  313218  313212  313248  313254      11  313218  313212 -313248  313254      12
  313218  313212 -313248  313254      13  313218  313212 -313248  313254       6
  313212  313248  313254  313260       2  313206  313212  313218  313224      38
  313206  313212 -313218  313224      39  313206  313212 -313218  313224      36
  313206  313212 -313218  313224      40  313206  313212  313218  313236      38
  313206  313212 -313218  313236      39  313206  313212 -313218  313236      36
  313206  313212 -313218  313236      40  313206  313212  313248  313251       3
  313206  313212  313248  313254      21  313206  313212 -313248  313254      22
  313206  313212 -313248  313254      23  313206  313212 -313248  313254       6
  313296  313293  313299  313305       2  313293  313299  313305  313311       1
  313293  313299 -313305  313311       4  313293  313299 -313305  313311       5
  313293  313299 -313305  313311       6  313293  313299  313305  313359       7
  313293  313299 -313305  313359       8  313293  313299 -313305  313359       9
  313293  313299 -313305  313359       6  313275  313266  313260  313293      64
  313275  313266 -313260  313293      65  313275  313266 -313260  313293      54
  313275  313266 -313260  313293      66  313266  313260  313293  313296       3
  313266  313260  313293  313299      11  313266  313260 -313293  313299      12
  313266  313260 -313293  313299      13  313266  313260 -313293  313299       6
  313266  313275  313284  313287     117  313266  313275 -313284  313287     118
  313266  313275  313284  313290     117  313266  313275 -313284  313290     118
  313260  313266  313275  313284     119  313260  313266 -313275  313284     120
  313260  313266 -313275  313284     121  313260  313266 -313275  313284     122
  313260  313293  313299  313305       2  313254  313260  313266  313275      75
  313254  313260 -313266  313275      76  313254  313260 -313266  313275      54
  313254  313260 -313266  313275      77  313254  313260  313293  313296       3
  313254  313260  313293  313299      21  313254  313260 -313293  313299      22
  313254  313260 -313293  313299      23  313254  313260 -313293  313299       6
  313362  313359  313365  313371       2  313359  313365  313371  313380       7
  313359  313365 -313371  313380       8  313359  313365 -313371  313380       9
  313359  313365 -313371  313380       6  313320  313311  313305  313359      10
  313320  313329  313338  313347      10  313311  313305  313359  313362       3
  313311  313305  313359  313365      11  313311  313305 -313359  313365      12
  313311  313305 -313359  313365      13  313311  313305 -313359  313365       6
  313311  313320  313329  313338      16  313311  313320 -313329  313338      17
  313311  313320 -313329  313338      18  313305  313311  313320  313329      16
  313305  313311 -313320  313329      17  313305  313311 -313320  313329      18
  313305  313359  313365  313371       2  313299  313305  313311  313320      10
  313299  313305  313359  313362       3  313299  313305  313359  313365      21
  313299  313305 -313359  313365      22  313299  313305 -313359  313365      23
  313299  313305 -313359  313365       6  313383  313380  313386  313392       2
  313380  313386  313392  313398       1  313380  313386 -313392  313398       4
  313380  313386 -313392  313398       5  313380  313386 -313392  313398       6
  313380  313386  313392  313437       7  313380  313386 -313392  313437       8
  313380  313386 -313392  313437       9  313380  313386 -313392  313437       6
  313371  313380  313386  313392       2  313365  313371  313380  313383       3
  313365  313371  313380  313386      21  313365  313371 -313380  313386      22
  313365  313371 -313380  313386      23  313365  313371 -313380  313386       6
  313440  313437  313443  313449       2  313437  313443  313449  313455       1
  313437  313443 -313449  313455       4  313437  313443 -313449  313455       5
  313437  313443 -313449  313455       6  313437  313443  313449  313494       7
  313437  313443 -313449  313494       8  313437  313443 -313449  313494       9
  313437  313443 -313449  313494       6  313416  313398  313392  313437     103
  313416  313398 -313392  313437     104  313416  313398 -313392  313437     105
  313416  313398 -313392  313437     106  313404  313398  313392  313437      34
  313404  313398 -313392  313437      35  313404  313398 -313392  313437      36
  313404  313398 -313392  313437      37  313404  313398  313416  313425     107
  313404  313398 -313416  313425     108  313404  313398 -313416  313425     109
  313404  313398 -313416  313425     110  313398  313392  313437  313440       3
  313398  313392  313437  313443      11  313398  313392 -313437  313443      12
  313398  313392 -313437  313443      13  313398  313392 -313437  313443       6
  313392  313398  313416  313425     111  313392  313398 -313416  313425     112
  313392  313398 -313416  313425     109  313392  313398 -313416  313425     113
  313392  313437  313443  313449       2  313386  313392  313398  313404      38
  313386  313392 -313398  313404      39  313386  313392 -313398  313404      36
  313386  313392 -313398  313404      40  313386  313392  313398  313416     114
  313386  313392 -313398  313416     115  313386  313392 -313398  313416     105
  313386  313392 -313398  313416     116  313386  313392  313437  313440       3
  313386  313392  313437  313443      21  313386  313392 -313437  313443      22
  313386  313392 -313437  313443      23  313386  313392 -313437  313443       6
  313497  313494  313500  313506       2  313494  313500  313506  313512       1
  313494  313500 -313506  313512       4  313494  313500 -313506  313512       5
  313494  313500 -313506  313512       6  313494  313500  313506  313530       7
  313494  313500 -313506  313530       8  313494  313500 -313506  313530       9
  313494  313500 -313506  313530       6  313473  313455  313449  313494     103
  313473  313455 -313449  313494     104  313473  313455 -313449  313494     105
  313473  313455 -313449  313494     106  313461  313455  313449  313494      34
  313461  313455 -313449  313494      35  313461  313455 -313449  313494      36
  313461  313455 -313449  313494      37  313461  313455  313473  313482     107
  313461  313455 -313473  313482     108  313461  313455 -313473  313482     109
  313461  313455 -313473  313482     110  313455  313449  313494  313497       3
  313455  313449  313494  313500      11  313455  313449 -313494  313500      12
  313455  313449 -313494  313500      13  313455  313449 -313494  313500       6
  313449  313455  313473  313482     111  313449  313455 -313473  313482     112
  313449  313455 -313473  313482     109  313449  313455 -313473  313482     113
  313449  313494  313500  313506       2  313443  313449  313455  313461      38
  313443  313449 -313455  313461      39  313443  313449 -313455  313461      36
  313443  313449 -313455  313461      40  313443  313449  313455  313473     114
  313443  313449 -313455  313473     115  313443  313449 -313455  313473     105
  313443  313449 -313455  313473     116  313443  313449  313494  313497       3
  313443  313449  313494  313500      21  313443  313449 -313494  313500      22
  313443  313449 -313494  313500      23  313443  313449 -313494  313500       6
  313533  313530  313536  313539       2  313533  313530  313536  313566       2
  313530  313536  313539  313548       1  313530  313536 -313539  313548     102
  313530  313536 -313539  313548      13  313530  313536 -313539  313548       6
  313530  313536  313566  313557       1  313530  313536 -313566  313557       4
  313530  313536 -313566  313557       5  313530  313536 -313566  313557       6
  313530  313536  313566  313572       7  313530  313536 -313566  313572       8
  313530  313536 -313566  313572       9  313530  313536 -313566  313572       6
  313521  313512  313506  313530      24  313521  313512 -313506  313530      25
  313521  313512 -313506  313530      26  313521  313512 -313506  313530      27
  313512  313506  313530  313533       3  313512  313506  313530  313536      11
  313512  313506 -313530  313536      12  313512  313506 -313530  313536      13
  313512  313506 -313530  313536       6  313506  313512  313521  313524       7
  313506  313512 -313521  313524      28  313506  313512 -313521  313524      29
  313506  313512 -313521  313524      30  313506  313512  313521  313527       7
  313506  313512 -313521  313527      28  313506  313512 -313521  313527      29
  313506  313512 -313521  313527      30  313506  313530  313536  313539       2
  313506  313530  313536  313566       2  313500  313506  313512  313521      31
  313500  313506 -313512  313521      32  313500  313506 -313512  313521      26
  313500  313506 -313512  313521      33  313500  313506  313530  313533       3
  313500  313506  313530  313536      21  313500  313506 -313530  313536      22
  313500  313506 -313530  313536      23  313500  313506 -313530  313536       6
  313575  313572  313578  313584       2  313572  313578  313584  313590       1
  313572  313578 -313584  313590       4  313572  313578 -313584  313590       5
  313572  313578 -313584  313590       6  313572  313578  313584  313614       7
  313572  313578 -313584  313614       8  313572  313578 -313584  313614       9
  313572  313578 -313584  313614       6  313566  313572  313578  313584       2
  313557  313566  313572  313575       3  313557  313566  313572  313578      11
  313557  313566 -313572  313578      12  313557  313566 -313572  313578      13
  313557  313566 -313572  313578       6  313548  313539 -313536  313566       3
  313548  313557  313566  313572      10  313539  313536 -313566  313557       3
  313539  313536  313566  313572       3  313539  313548 -313557  313566      16
  313539  313548 -313557  313566      17  313539  313548 -313557  313566      18
  313536  313539 -313548  313557      10  313536  313566 -313557  313548      10
  313536  313566  313572  313575       3  313536  313566  313572  313578      21
  313536  313566 -313572  313578      22  313536  313566 -313572  313578      23
  313536  313566 -313572  313578       6  313617  313614  313620  313626       2
  313614  313620  313626  313632       1  313614  313620 -313626  313632       4
  313614  313620 -313626  313632       5  313614  313620 -313626  313632       6
  313614  313620  313626  313680       7  313614  313620 -313626  313680       8
  313614  313620 -313626  313680       9  313614  313620 -313626  313680       6
  313608  313590  313584  313614      86  313608  313590 -313584  313614      87
  313608  313590 -313584  313614      88  313608  313590 -313584  313614      89
  313596  313590  313584  313614      34  313596  313590 -313584  313614      35
  313596  313590 -313584  313614      36  313596  313590 -313584  313614      37
  313590  313584  313614  313617       3  313590  313584  313614  313620      11
  313590  313584 -313614  313620      12  313590  313584 -313614  313620      13
  313590  313584 -313614  313620       6  313584  313614  313620  313626       2
  313578  313584  313590  313596      38  313578  313584 -313590  313596      39
  313578  313584 -313590  313596      36  313578  313584 -313590  313596      40
  313578  313584  313590  313608      99  313578  313584 -313590  313608     100
  313578  313584 -313590  313608      88  313578  313584 -313590  313608     101
  313578  313584  313614  313617       3  313578  313584  313614  313620      21
  313578  313584 -313614  313620      22  313578  313584 -313614  313620      23
  313578  313584 -313614  313620       6  313683  313680  313686  313692       2
  313680  313686  313692  313698       1  313680  313686 -313692  313698       4
  313680  313686 -313692  313698       5  313680  313686 -313692  313698       6
  313680  313686  313692  313728       7  313680  313686 -313692  313728       8
  313680  313686 -313692  313728       9  313680  313686 -313692  313728       6
  313641  313632  313626  313680      10  313641  313650  313659  313668      10
  313632  313626  313680  313683       3  313632  313626  313680  313686      11
  313632  313626 -313680  313686      12  313632  313626 -313680  313686      13
  313632  313626 -313680  313686       6  313632  313641  313650  313659      16
  313632  313641 -313650  313659      17  313632  313641 -313650  313659      18
  313626  313632  313641  313650      16  313626  313632 -313641  313650      17
  313626  313632 -313641  313650      18  313626  313680  313686  313692       2
  313620  313626  313632  313641      10  313620  313626  313680  313683       3
  313620  313626  313680  313686      21  313620  313626 -313680  313686      22
  313620  313626 -313680  313686      23  313620  313626 -313680  313686       6
  313731  313728  313734  313740       2  313728  313734  313740  313746       1
  313728  313734 -313740  313746       4  313728  313734 -313740  313746       5
  313728  313734 -313740  313746       6  313728  313734  313740  313776       7
  313728  313734 -313740  313776       8  313728  313734 -313740  313776       9
  313728  313734 -313740  313776       6  313716  313698  313692  313728      34
  313716  313698 -313692  313728      35  313716  313698 -313692  313728      36
  313716  313698 -313692  313728      37  313704  313698  313692  313728      34
  313704  313698 -313692  313728      35  313704  313698 -313692  313728      36
  313704  313698 -313692  313728      37  313698  313692  313728  313731       3
  313698  313692  313728  313734      11  313698  313692 -313728  313734      12
  313698  313692 -313728  313734      13  313698  313692 -313728  313734       6
  313692  313728  313734  313740       2  313686  313692  313698  313704      38
  313686  313692 -313698  313704      39  313686  313692 -313698  313704      36
  313686  313692 -313698  313704      40  313686  313692  313698  313716      38
  313686  313692 -313698  313716      39  313686  313692 -313698  313716      36
  313686  313692 -313698  313716      40  313686  313692  313728  313731       3
  313686  313692  313728  313734      21  313686  313692 -313728  313734      22
  313686  313692 -313728  313734      23  313686  313692 -313728  313734       6
  313779  313776  313782  313788       2  313776  313782  313788  313794       1
  313776  313782 -313788  313794       4  313776  313782 -313788  313794       5
  313776  313782 -313788  313794       6  313776  313782  313788  313848       7
  313776  313782 -313788  313848       8  313776  313782 -313788  313848       9
  313776  313782 -313788  313848       6  313764  313746  313740  313776      34
  313764  313746 -313740  313776      35  313764  313746 -313740  313776      36
  313764  313746 -313740  313776      37  313752  313746  313740  313776      34
  313752  313746 -313740  313776      35  313752  313746 -313740  313776      36
  313752  313746 -313740  313776      37  313746  313740  313776  313779       3
  313746  313740  313776  313782      11  313746  313740 -313776  313782      12
  313746  313740 -313776  313782      13  313746  313740 -313776  313782       6
  313740  313776  313782  313788       2  313734  313740  313746  313752      38
  313734  313740 -313746  313752      39  313734  313740 -313746  313752      36
  313734  313740 -313746  313752      40  313734  313740  313746  313764      38
  313734  313740 -313746  313764      39  313734  313740 -313746  313764      36
  313734  313740 -313746  313764      40  313734  313740  313776  313779       3
  313734  313740  313776  313782      21  313734  313740 -313776  313782      22
  313734  313740 -313776  313782      23  313734  313740 -313776  313782       6
  313851  313848  313854  313860       2  313848  313854  313860  313866       1
  313848  313854 -313860  313866       4  313848  313854 -313860  313866       5
  313848  313854 -313860  313866       6  313848  313854  313860  313890       7
  313848  313854 -313860  313890       8  313848  313854 -313860  313890       9
  313848  313854 -313860  313890       6  313812  313821  313827  313830      51
  313812  313821 -313827  313830       6  313812  313821  313827  313839      51
  313812  313821 -313827  313839       6  313803  313794  313788  313848      10
  313803  313812  313821  313827       7  313803  313812 -313821  313827      29
  313794  313788  313848  313851       3  313794  313788  313848  313854      11
  313794  313788 -313848  313854      12  313794  313788 -313848  313854      13
  313794  313788 -313848  313854       6  313794  313803  313812  313821      10
  313788  313794  313803  313812      16  313788  313794 -313803  313812      17
  313788  313794 -313803  313812      18  313788  313848  313854  313860       2
  313782  313788  313794  313803      10  313782  313788  313848  313851       3
  313782  313788  313848  313854      21  313782  313788 -313848  313854      22
  313782  313788 -313848  313854      23  313782  313788 -313848  313854       6
  313893  313890  313896  313902       2  313890  313896  313902  313908       1
  313890  313896 -313902  313908       4  313890  313896 -313902  313908       5
  313890  313896 -313902  313908       6  313890  313896  313902  313920       7
  313890  313896 -313902  313920       8  313890  313896 -313902  313920       9
  313890  313896 -313902  313920       6  313884  313866  313860  313890      86
  313884  313866 -313860  313890      87  313884  313866 -313860  313890      88
  313884  313866 -313860  313890      89  313872  313866  313860  313890      34
  313872  313866 -313860  313890      35  313872  313866 -313860  313890      36
  313872  313866 -313860  313890      37  313866  313860  313890  313893       3
  313866  313860  313890  313896      11  313866  313860 -313890  313896      12
  313866  313860 -313890  313896      13  313866  313860 -313890  313896       6
  313860  313890  313896  313902       2  313854  313860  313866  313872      38
  313854  313860 -313866  313872      39  313854  313860 -313866  313872      36
  313854  313860 -313866  313872      40  313854  313860  313866  313884      99
  313854  313860 -313866  313884     100  313854  313860 -313866  313884      88
  313854  313860 -313866  313884     101  313854  313860  313890  313893       3
  313854  313860  313890  313896      21  313854  313860 -313890  313896      22
  313854  313860 -313890  313896      23  313854  313860 -313890  313896       6
  313923  313920  313926  313932       2  313920  313926  313932  313938       1
  313920  313926 -313932  313938       4  313920  313926 -313932  313938       5
  313920  313926 -313932  313938       6  313920  313926  313932  313977       7
  313920  313926 -313932  313977       8  313920  313926 -313932  313977       9
  313920  313926 -313932  313977       6  313908  313902  313920  313923       3
  313908  313902  313920  313926      11  313908  313902 -313920  313926      12
  313908  313902 -313920  313926      13  313908  313902 -313920  313926       6
  313902  313920  313926  313932       2  313896  313902  313920  313923       3
  313896  313902  313920  313926      21  313896  313902 -313920  313926      22
  313896  313902 -313920  313926      23  313896  313902 -313920  313926       6
  313980  313977  313983  313989       2  313977  313983  313989  313995       1
  313977  313983 -313989  313995       4  313977  313983 -313989  313995       5
  313977  313983 -313989  313995       6  313977  313983  313989  314034       7
  313977  313983 -313989  314034       8  313977  313983 -313989  314034       9
  313977  313983 -313989  314034       6  313947  313938  313932  313977      52
  313947  313938 -313932  313977      53  313947  313938 -313932  313977      54
  313947  313938 -313932  313977      55  313938  313932  313977  313980       3
  313938  313932  313977  313983      11  313938  313932 -313977  313983      12
  313938  313932 -313977  313983      13  313938  313932 -313977  313983       6
  313932  313938  313947  313953      56  313932  313938 -313947  313953      57
  313932  313938 -313947  313953      58  313932  313938 -313947  313953      59
  313932  313938  313947  313965      56  313932  313938 -313947  313965      57
  313932  313938 -313947  313965      58  313932  313938 -313947  313965      59
  313932  313977  313983  313989       2  313926  313932  313938  313947      60
  313926  313932 -313938  313947      61  313926  313932 -313938  313947      54
  313926  313932 -313938  313947      62  313926  313932  313977  313980       3
  313926  313932  313977  313983      21  313926  313932 -313977  313983      22
  313926  313932 -313977  313983      23  313926  313932 -313977  313983       6
  314037  314034  314040  314046       2  314034  314040  314046  314052       1
  314034  314040 -314046  314052       4  314034  314040 -314046  314052       5
  314034  314040 -314046  314052       6  314034  314040  314046  314070       7
  314034  314040 -314046  314070       8  314034  314040 -314046  314070       9
  314034  314040 -314046  314070       6  314004  313995  313989  314034      52
  314004  313995 -313989  314034      53  314004  313995 -313989  314034      54
  314004  313995 -313989  314034      55  313995  313989  314034  314037       3
  313995  313989  314034  314040      11  313995  313989 -314034  314040      12
  313995  313989 -314034  314040      13  313995  313989 -314034  314040       6
  313989  313995  314004  314010      56  313989  313995 -314004  314010      57
  313989  313995 -314004  314010      58  313989  313995 -314004  314010      59
  313989  313995  314004  314022      56  313989  313995 -314004  314022      57
  313989  313995 -314004  314022      58  313989  313995 -314004  314022      59
  313989  314034  314040  314046       2  313983  313989  313995  314004      60
  313983  313989 -313995  314004      61  313983  313989 -313995  314004      54
  313983  313989 -313995  314004      62  313983  313989  314034  314037       3
  313983  313989  314034  314040      21  313983  313989 -314034  314040      22
  313983  313989 -314034  314040      23  313983  313989 -314034  314040       6
  314073  314070  314076  314082       2  314070  314076  314082  314088       1
  314070  314076 -314082  314088       4  314070  314076 -314082  314088       5
  314070  314076 -314082  314088       6  314070  314076  314082  314100       7
  314070  314076 -314082  314100       8  314070  314076 -314082  314100       9
  314070  314076 -314082  314100       6  314061  314052  314046  314070      24
  314061  314052 -314046  314070      25  314061  314052 -314046  314070      26
  314061  314052 -314046  314070      27  314052  314046  314070  314073       3
  314052  314046  314070  314076      11  314052  314046 -314070  314076      12
  314052  314046 -314070  314076      13  314052  314046 -314070  314076       6
  314046  314052  314061  314064       7  314046  314052 -314061  314064      28
  314046  314052 -314061  314064      29  314046  314052 -314061  314064      30
  314046  314052  314061  314067       7  314046  314052 -314061  314067      28
  314046  314052 -314061  314067      29  314046  314052 -314061  314067      30
  314046  314070  314076  314082       2  314040  314046  314052  314061      31
  314040  314046 -314052  314061      32  314040  314046 -314052  314061      26
  314040  314046 -314052  314061      33  314040  314046  314070  314073       3
  314040  314046  314070  314076      21  314040  314046 -314070  314076      22
  314040  314046 -314070  314076      23  314040  314046 -314070  314076       6
  314103  314100  314106  314112       2  314100  314106  314112  314118       1
  314100  314106 -314112  314118       4  314100  314106 -314112  314118       5
  314100  314106 -314112  314118       6  314100  314106  314112  314130       7
  314100  314106 -314112  314130       8  314100  314106 -314112  314130       9
  314100  314106 -314112  314130       6  314088  314082  314100  314103       3
  314088  314082  314100  314106      11  314088  314082 -314100  314106      12
  314088  314082 -314100  314106      13  314088  314082 -314100  314106       6
  314082  314100  314106  314112       2  314076  314082  314100  314103       3
  314076  314082  314100  314106      21  314076  314082 -314100  314106      22
  314076  314082 -314100  314106      23  314076  314082 -314100  314106       6
  314133  314130  314136  314142       2  314130  314136  314142  314151       7
  314130  314136 -314142  314151       8  314130  314136 -314142  314151       9
  314130  314136 -314142  314151       6  314118  314112  314130  314133       3
  314118  314112  314130  314136      11  314118  314112 -314130  314136      12
  314118  314112 -314130  314136      13  314118  314112 -314130  314136       6
  314112  314130  314136  314142       2  314106  314112  314130  314133       3
  314106  314112  314130  314136      21  314106  314112 -314130  314136      22
  314106  314112 -314130  314136      23  314106  314112 -314130  314136       6
  314154  314151  314157  314163       2  314151  314157  314163  314169       1
  314151  314157 -314163  314169       4  314151  314157 -314163  314169       5
  314151  314157 -314163  314169       6  314151  314157  314163  314199       7
  314151  314157 -314163  314199       8  314151  314157 -314163  314199       9
  314151  314157 -314163  314199       6  314142  314151  314157  314163       2
  314136  314142  314151  314154       3  314136  314142  314151  314157      21
  314136  314142 -314151  314157      22  314136  314142 -314151  314157      23
  314136  314142 -314151  314157       6  314202  314199  314205  314211       2
  314199  314205  314211  314217       1  314199  314205 -314211  314217       4
  314199  314205 -314211  314217       5  314199  314205 -314211  314217       6
  314199  314205  314211  314229       7  314199  314205 -314211  314229       8
  314199  314205 -314211  314229       9  314199  314205 -314211  314229       6
  314187  314169  314163  314199      34  314187  314169 -314163  314199      35
  314187  314169 -314163  314199      36  314187  314169 -314163  314199      37
  314175  314169  314163  314199      34  314175  314169 -314163  314199      35
  314175  314169 -314163  314199      36  314175  314169 -314163  314199      37
  314169  314163  314199  314202       3  314169  314163  314199  314205      11
  314169  314163 -314199  314205      12  314169  314163 -314199  314205      13
  314169  314163 -314199  314205       6  314163  314199  314205  314211       2
  314157  314163  314169  314175      38  314157  314163 -314169  314175      39
  314157  314163 -314169  314175      36  314157  314163 -314169  314175      40
  314157  314163  314169  314187      38  314157  314163 -314169  314187      39
  314157  314163 -314169  314187      36  314157  314163 -314169  314187      40
  314157  314163  314199  314202       3  314157  314163  314199  314205      21
  314157  314163 -314199  314205      22  314157  314163 -314199  314205      23
  314157  314163 -314199  314205       6  314232  314229  314235  314241       2
  314229  314235  314241  314247       1  314229  314235 -314241  314247       4
  314229  314235 -314241  314247       5  314229  314235 -314241  314247       6
  314229  314235  314241  314262       7  314229  314235 -314241  314262       8
  314229  314235 -314241  314262       9  314229  314235 -314241  314262       6
  314217  314211  314229  314232       3  314217  314211  314229  314235      11
  314217  314211 -314229  314235      12  314217  314211 -314229  314235      13
  314217  314211 -314229  314235       6  314211  314229  314235  314241       2
  314205  314211  314229  314232       3  314205  314211  314229  314235      21
  314205  314211 -314229  314235      22  314205  314211 -314229  314235      23
  314205  314211 -314229  314235       6  314265  314262  314268  314274       2
  314262  314268  314274  314280       1  314262  314268 -314274  314280       4
  314262  314268 -314274  314280       5  314262  314268 -314274  314280       6
  314262  314268  314274  314319       7  314262  314268 -314274  314319       8
  314262  314268 -314274  314319       9  314262  314268 -314274  314319       6
  314256  314247  314241  314262     123  314256  314247 -314241  314262     124
  314256  314247 -314241  314262     125  314256  314247 -314241  314262     126
  314247  314241  314262  314265       3  314247  314241  314262  314268      11
  314247  314241 -314262  314268      12  314247  314241 -314262  314268      13
  314247  314241 -314262  314268       6  314241  314262  314268  314274       2
  314235  314241  314247  314256     131  314235  314241 -314247  314256     132
  314235  314241 -314247  314256     125  314235  314241 -314247  314256     133
  314235  314241  314262  314265       3  314235  314241  314262  314268      21
  314235  314241 -314262  314268      22  314235  314241 -314262  314268      23
  314235  314241 -314262  314268       6  314322  314319  314325  314331       2
  314319  314325  314331  314337       1  314319  314325 -314331  314337       4
  314319  314325 -314331  314337       5  314319  314325 -314331  314337       6
  314319  314325  314331  314376       7  314319  314325 -314331  314376       8
  314319  314325 -314331  314376       9  314319  314325 -314331  314376       6
  314289  314280  314274  314319      52  314289  314280 -314274  314319      53
  314289  314280 -314274  314319      54  314289  314280 -314274  314319      55
  314280  314274  314319  314322       3  314280  314274  314319  314325      11
  314280  314274 -314319  314325      12  314280  314274 -314319  314325      13
  314280  314274 -314319  314325       6  314274  314280  314289  314295      56
  314274  314280 -314289  314295      57  314274  314280 -314289  314295      58
  314274  314280 -314289  314295      59  314274  314280  314289  314307      56
  314274  314280 -314289  314307      57  314274  314280 -314289  314307      58
  314274  314280 -314289  314307      59  314274  314319  314325  314331       2
  314268  314274  314280  314289      60  314268  314274 -314280  314289      61
  314268  314274 -314280  314289      54  314268  314274 -314280  314289      62
  314268  314274  314319  314322       3  314268  314274  314319  314325      21
  314268  314274 -314319  314325      22  314268  314274 -314319  314325      23
  314268  314274 -314319  314325       6  314379  314376  314382  314388       2
  314376  314382  314388  314394       1  314376  314382 -314388  314394       4
  314376  314382 -314388  314394       5  314376  314382 -314388  314394       6
  314376  314382  314388  314418       7  314376  314382 -314388  314418       8
  314376  314382 -314388  314418       9  314376  314382 -314388  314418       6
  314346  314337  314331  314376      52  314346  314337 -314331  314376      53
  314346  314337 -314331  314376      54  314346  314337 -314331  314376      55
  314337  314331  314376  314379       3  314337  314331  314376  314382      11
  314337  314331 -314376  314382      12  314337  314331 -314376  314382      13
  314337  314331 -314376  314382       6  314331  314337  314346  314352      56
  314331  314337 -314346  314352      57  314331  314337 -314346  314352      58
  314331  314337 -314346  314352      59  314331  314337  314346  314364      56
  314331  314337 -314346  314364      57  314331  314337 -314346  314364      58
  314331  314337 -314346  314364      59  314331  314376  314382  314388       2
  314325  314331  314337  314346      60  314325  314331 -314337  314346      61
  314325  314331 -314337  314346      54  314325  314331 -314337  314346      62
  314325  314331  314376  314379       3  314325  314331  314376  314382      21
  314325  314331 -314376  314382      22  314325  314331 -314376  314382      23
  314325  314331 -314376  314382       6  314421  314418  314424  314430       2
  314418  314424  314430  314436       1  314418  314424 -314430  314436       4
  314418  314424 -314430  314436       5  314418  314424 -314430  314436       6
  314418  314424  314430  314460       7  314418  314424 -314430  314460       8
  314418  314424 -314430  314460       9  314418  314424 -314430  314460       6
  314412  314394  314388  314418      86  314412  314394 -314388  314418      87
  314412  314394 -314388  314418      88  314412  314394 -314388  314418      89
  314400  314394  314388  314418      34  314400  314394 -314388  314418      35
  314400  314394 -314388  314418      36  314400  314394 -314388  314418      37
  314394  314388  314418  314421       3  314394  314388  314418  314424      11
  314394  314388 -314418  314424      12  314394  314388 -314418  314424      13
  314394  314388 -314418  314424       6  314388  314418  314424  314430       2
  314382  314388  314394  314400      38  314382  314388 -314394  314400      39
  314382  314388 -314394  314400      36  314382  314388 -314394  314400      40
  314382  314388  314394  314412      99  314382  314388 -314394  314412     100
  314382  314388 -314394  314412      88  314382  314388 -314394  314412     101
  314382  314388  314418  314421       3  314382  314388  314418  314424      21
  314382  314388 -314418  314424      22  314382  314388 -314418  314424      23
  314382  314388 -314418  314424       6  314463  314460  314466  314472       2
  314460  314466  314472  314478       1  314460  314466 -314472  314478       4
  314460  314466 -314472  314478       5  314460  314466 -314472  314478       6
  314460  314466  314472  314490       7  314460  314466 -314472  314490       8
  314460  314466 -314472  314490       9  314460  314466 -314472  314490       6
  314454  314436  314430  314460      86  314454  314436 -314430  314460      87
  314454  314436 -314430  314460      88  314454  314436 -314430  314460      89
  314442  314436  314430  314460      34  314442  314436 -314430  314460      35
  314442  314436 -314430  314460      36  314442  314436 -314430  314460      37
  314436  314430  314460  314463       3  314436  314430  314460  314466      11
  314436  314430 -314460  314466      12  314436  314430 -314460  314466      13
  314436  314430 -314460  314466       6  314430  314460  314466  314472       2
  314424  314430  314436  314442      38  314424  314430 -314436  314442      39
  314424  314430 -314436  314442      36  314424  314430 -314436  314442      40
  314424  314430  314436  314454      99  314424  314430 -314436  314454     100
  314424  314430 -314436  314454      88  314424  314430 -314436  314454     101
  314424  314430  314460  314463       3  314424  314430  314460  314466      21
  314424  314430 -314460  314466      22  314424  314430 -314460  314466      23
  314424  314430 -314460  314466       6  314493  314490  314496  314502       2
  314490  314496  314502  314508       1  314490  314496 -314502  314508       4
  314490  314496 -314502  314508       5  314490  314496 -314502  314508       6
  314490  314496  314502  314535       7  314490  314496 -314502  314535       8
  314490  314496 -314502  314535       9  314490  314496 -314502  314535       6
  314478  314472  314490  314493       3  314478  314472  314490  314496      11
  314478  314472 -314490  314496      12  314478  314472 -314490  314496      13
  314478  314472 -314490  314496       6  314472  314490  314496  314502       2
  314466  314472  314490  314493       3  314466  314472  314490  314496      21
  314466  314472 -314490  314496      22  314466  314472 -314490  314496      23
  314466  314472 -314490  314496       6  314538  314535  314541  314547       2
  314535  314541  314547  314553       1  314535  314541 -314547  314553       4
  314535  314541 -314547  314553       5  314535  314541 -314547  314553       6
  314535  314541  314547  314583       7  314535  314541 -314547  314583       8
  314535  314541 -314547  314583       9  314535  314541 -314547  314583       6
  314517  314508  314502  314535      64  314517  314508 -314502  314535      65
  314517  314508 -314502  314535      54  314517  314508 -314502  314535      66
  314508  314502  314535  314538       3  314508  314502  314535  314541      11
  314508  314502 -314535  314541      12  314508  314502 -314535  314541      13
  314508  314502 -314535  314541       6  314508  314517  314526  314529     117
  314508  314517 -314526  314529     118  314508  314517  314526  314532     117
  314508  314517 -314526  314532     118  314502  314508  314517  314526     119
  314502  314508 -314517  314526     120  314502  314508 -314517  314526     121
  314502  314508 -314517  314526     122  314502  314535  314541  314547       2
  314496  314502  314508  314517      75  314496  314502 -314508  314517      76
  314496  314502 -314508  314517      54  314496  314502 -314508  314517      77
  314496  314502  314535  314538       3  314496  314502  314535  314541      21
  314496  314502 -314535  314541      22  314496  314502 -314535  314541      23
  314496  314502 -314535  314541       6  314586  314583  314589  314595       2
  314583  314589  314595  314601       1  314583  314589 -314595  314601       4
  314583  314589 -314595  314601       5  314583  314589 -314595  314601       6
  314583  314589  314595  314631       7  314583  314589 -314595  314631       8
  314583  314589 -314595  314631       9  314583  314589 -314595  314631       6
  314571  314553  314547  314583      34  314571  314553 -314547  314583      35
  314571  314553 -314547  314583      36  314571  314553 -314547  314583      37
  314559  314553  314547  314583      34  314559  314553 -314547  314583      35
  314559  314553 -314547  314583      36  314559  314553 -314547  314583      37
  314553  314547  314583  314586       3  314553  314547  314583  314589      11
  314553  314547 -314583  314589      12  314553  314547 -314583  314589      13
  314553  314547 -314583  314589       6  314547  314583  314589  314595       2
  314541  314547  314553  314559      38  314541  314547 -314553  314559      39
  314541  314547 -314553  314559      36  314541  314547 -314553  314559      40
  314541  314547  314553  314571      38  314541  314547 -314553  314571      39
  314541  314547 -314553  314571      36  314541  314547 -314553  314571      40
  314541  314547  314583  314586       3  314541  314547  314583  314589      21
  314541  314547 -314583  314589      22  314541  314547 -314583  314589      23
  314541  314547 -314583  314589       6  314634  314631  314637  314643       2
  314631  314637  314643  314649       1  314631  314637 -314643  314649       4
  314631  314637 -314643  314649       5  314631  314637 -314643  314649       6
  314631  314637  314643  314679       7  314631  314637 -314643  314679       8
  314631  314637 -314643  314679       9  314631  314637 -314643  314679       6
  314619  314601  314595  314631      34  314619  314601 -314595  314631      35
  314619  314601 -314595  314631      36  314619  314601 -314595  314631      37
  314607  314601  314595  314631      34  314607  314601 -314595  314631      35
  314607  314601 -314595  314631      36  314607  314601 -314595  314631      37
  314601  314595  314631  314634       3  314601  314595  314631  314637      11
  314601  314595 -314631  314637      12  314601  314595 -314631  314637      13
  314601  314595 -314631  314637       6  314595  314631  314637  314643       2
  314589  314595  314601  314607      38  314589  314595 -314601  314607      39
  314589  314595 -314601  314607      36  314589  314595 -314601  314607      40
  314589  314595  314601  314619      38  314589  314595 -314601  314619      39
  314589  314595 -314601  314619      36  314589  314595 -314601  314619      40
  314589  314595  314631  314634       3  314589  314595  314631  314637      21
  314589  314595 -314631  314637      22  314589  314595 -314631  314637      23
  314589  314595 -314631  314637       6  314682  314679  314685  314691       2
  314679  314685  314691  314697       1  314679  314685 -314691  314697       4
  314679  314685 -314691  314697       5  314679  314685 -314691  314697       6
  314679  314685  314691  314721       7  314679  314685 -314691  314721       8
  314679  314685 -314691  314721       9  314679  314685 -314691  314721       6
  314667  314649  314643  314679      34  314667  314649 -314643  314679      35
  314667  314649 -314643  314679      36  314667  314649 -314643  314679      37
  314655  314649  314643  314679      34  314655  314649 -314643  314679      35
  314655  314649 -314643  314679      36  314655  314649 -314643  314679      37
  314649  314643  314679  314682       3  314649  314643  314679  314685      11
  314649  314643 -314679  314685      12  314649  314643 -314679  314685      13
  314649  314643 -314679  314685       6  314643  314679  314685  314691       2
  314637  314643  314649  314655      38  314637  314643 -314649  314655      39
  314637  314643 -314649  314655      36  314637  314643 -314649  314655      40
  314637  314643  314649  314667      38  314637  314643 -314649  314667      39
  314637  314643 -314649  314667      36  314637  314643 -314649  314667      40
  314637  314643  314679  314682       3  314637  314643  314679  314685      21
  314637  314643 -314679  314685      22  314637  314643 -314679  314685      23
  314637  314643 -314679  314685       6  314724  314721  314727  314733       2
  314721  314727  314733  314739       1  314721  314727 -314733  314739       4
  314721  314727 -314733  314739       5  314721  314727 -314733  314739       6
  314721  314727  314733  314766       7  314721  314727 -314733  314766       8
  314721  314727 -314733  314766       9  314721  314727 -314733  314766       6
  314715  314697  314691  314721      86  314715  314697 -314691  314721      87
  314715  314697 -314691  314721      88  314715  314697 -314691  314721      89
  314703  314697  314691  314721      34  314703  314697 -314691  314721      35
  314703  314697 -314691  314721      36  314703  314697 -314691  314721      37
  314697  314691  314721  314724       3  314697  314691  314721  314727      11
  314697  314691 -314721  314727      12  314697  314691 -314721  314727      13
  314697  314691 -314721  314727       6  314691  314721  314727  314733       2
  314685  314691  314697  314703      38  314685  314691 -314697  314703      39
  314685  314691 -314697  314703      36  314685  314691 -314697  314703      40
  314685  314691  314697  314715      99  314685  314691 -314697  314715     100
  314685  314691 -314697  314715      88  314685  314691 -314697  314715     101
  314685  314691  314721  314724       3  314685  314691  314721  314727      21
  314685  314691 -314721  314727      22  314685  314691 -314721  314727      23
  314685  314691 -314721  314727       6  314769  314766  314772  314778       2
  314766  314772  314778  314784       1  314766  314772 -314778  314784       4
  314766  314772 -314778  314784       5  314766  314772 -314778  314784       6
  314766  314772  314778  314823       7  314766  314772 -314778  314823       8
  314766  314772 -314778  314823       9  314766  314772 -314778  314823       6
  314748  314739  314733  314766      64  314748  314739 -314733  314766      65
  314748  314739 -314733  314766      54  314748  314739 -314733  314766      66
  314739  314733  314766  314769       3  314739  314733  314766  314772      11
  314739  314733 -314766  314772      12  314739  314733 -314766  314772      13
  314739  314733 -314766  314772       6  314739  314748  314757  314760     117
  314739  314748 -314757  314760     118  314739  314748  314757  314763     117
  314739  314748 -314757  314763     118  314733  314739  314748  314757     119
  314733  314739 -314748  314757     120  314733  314739 -314748  314757     121
  314733  314739 -314748  314757     122  314733  314766  314772  314778       2
  314727  314733  314739  314748      75  314727  314733 -314739  314748      76
  314727  314733 -314739  314748      54  314727  314733 -314739  314748      77
  314727  314733  314766  314769       3  314727  314733  314766  314772      21
  314727  314733 -314766  314772      22  314727  314733 -314766  314772      23
  314727  314733 -314766  314772       6  314826  314823  314829  314832       2
  314826  314823  314829  314859       2  314823  314829  314832  314841       1
  314823  314829 -314832  314841     102  314823  314829 -314832  314841      13
  314823  314829 -314832  314841       6  314823  314829  314859  314850       1
  314823  314829 -314859  314850       4  314823  314829 -314859  314850       5
  314823  314829 -314859  314850       6  314823  314829  314859  314865       7
  314823  314829 -314859  314865       8  314823  314829 -314859  314865       9
  314823  314829 -314859  314865       6  314802  314784  314778  314823     103
  314802  314784 -314778  314823     104  314802  314784 -314778  314823     105
  314802  314784 -314778  314823     106  314790  314784  314778  314823      34
  314790  314784 -314778  314823      35  314790  314784 -314778  314823      36
  314790  314784 -314778  314823      37  314790  314784  314802  314811     107
  314790  314784 -314802  314811     108  314790  314784 -314802  314811     109
  314790  314784 -314802  314811     110  314784  314778  314823  314826       3
  314784  314778  314823  314829      11  314784  314778 -314823  314829      12
  314784  314778 -314823  314829      13  314784  314778 -314823  314829       6
  314778  314784  314802  314811     111  314778  314784 -314802  314811     112
  314778  314784 -314802  314811     109  314778  314784 -314802  314811     113
  314778  314823  314829  314832       2  314778  314823  314829  314859       2
  314772  314778  314784  314790      38  314772  314778 -314784  314790      39
  314772  314778 -314784  314790      36  314772  314778 -314784  314790      40
  314772  314778  314784  314802     114  314772  314778 -314784  314802     115
  314772  314778 -314784  314802     105  314772  314778 -314784  314802     116
  314772  314778  314823  314826       3  314772  314778  314823  314829      21
  314772  314778 -314823  314829      22  314772  314778 -314823  314829      23
  314772  314778 -314823  314829       6  314868  314865  314871  314877       2
  314865  314871  314877  314883       1  314865  314871 -314877  314883       4
  314865  314871 -314877  314883       5  314865  314871 -314877  314883       6
  314865  314871  314877  314931       7  314865  314871 -314877  314931       8
  314865  314871 -314877  314931       9  314865  314871 -314877  314931       6
  314859  314865  314871  314877       2  314850  314859  314865  314868       3
  314850  314859  314865  314871      11  314850  314859 -314865  314871      12
  314850  314859 -314865  314871      13  314850  314859 -314865  314871       6
  314841  314832 -314829  314859       3  314841  314850  314859  314865      10
  314832  314829 -314859  314850       3  314832  314829  314859  314865       3
  314832  314841 -314850  314859      16  314832  314841 -314850  314859      17
  314832  314841 -314850  314859      18  314829  314832 -314841  314850      10
  314829  314859 -314850  314841      10  314829  314859  314865  314868       3
  314829  314859  314865  314871      21  314829  314859 -314865  314871      22
  314829  314859 -314865  314871      23  314829  314859 -314865  314871       6
  314934  314931  314937  314943       2  314931  314937  314943  314949       1
  314931  314937 -314943  314949       4  314931  314937 -314943  314949       5
  314931  314937 -314943  314949       6  314931  314937  314943  314976       7
  314931  314937 -314943  314976       8  314931  314937 -314943  314976       9
  314931  314937 -314943  314976       6  314892  314883  314877  314931      10
  314892  314901  314910  314919      10  314883  314877  314931  314934       3
  314883  314877  314931  314937      11  314883  314877 -314931  314937      12
  314883  314877 -314931  314937      13  314883  314877 -314931  314937       6
  314883  314892  314901  314910      16  314883  314892 -314901  314910      17
  314883  314892 -314901  314910      18  314877  314883  314892  314901      16
  314877  314883 -314892  314901      17  314877  314883 -314892  314901      18
  314877  314931  314937  314943       2  314871  314877  314883  314892      10
  314871  314877  314931  314934       3  314871  314877  314931  314937      21
  314871  314877 -314931  314937      22  314871  314877 -314931  314937      23
  314871  314877 -314931  314937       6  314958  314949  314943  314976      64
  314958  314949 -314943  314976      65  314958  314949 -314943  314976      54
  314958  314949 -314943  314976      66  314949  314943  314976  314979       3
  314949  314943  314976  314982       3  314949  314958  314967  314970     117
  314949  314958 -314967  314970     118  314949  314958  314967  314973     117
  314949  314958 -314967  314973     118  314943  314949  314958  314967     119
  314943  314949 -314958  314967     120  314943  314949 -314958  314967     121
  314943  314949 -314958  314967     122  314937  314943  314949  314958      75
  314937  314943 -314949  314958      76  314937  314943 -314949  314958      54
  314937  314943 -314949  314958      77  314937  314943  314976  314979       3
  314937  314943  314976  314982       3  315096  315090  315102  315108     199
  315096  315090 -315102  315108      54  315087  315048  315042  315102       3
  315075  315063  315060  315087     135  315075  315078 -315084  315087     200
  315066  315063  315060  315087     135  315066  315063  315075  315078     201
  315063  315060  315087  315084     202  315063  315075 -315078  315084     200
  315060  315063  315075  315078     201  315060  315087 -315084  315078     203
  315057  315051 -315048  315087     204  315057  315060  315063  315066     135
  315057  315060  315063  315075     135  315057  315060  315087  315084     202
  315051  315048  315042  315102       3  315051  315048  315087  315084     206
  315051  315048 -315087  315060     206  315051  315057  315060  315063     207
  315051  315057 -315060  315087     207  315048  315042  315102  315090      10
  315048  315042  315102  315108      10  315048  315051 -315057  315060     205
  315048  315087  315084  315078     203  315048  315087 -315060  315057     202
  315048  315087  315060  315063     202  315042  315039 -315033  315090     208
  315042  315039 -315033  315090     209  315042  315048  315051  315057     204
  315042  315048  315087  315084     206  315042  315048  315087  315060     206
  315042  315102  315090  315096      10  315039  315033  315090  315096     199
  315039  315033 -315090  315096      54  315039  315033 -315090  315102      10
  315039  315042  315048  315051     210  315039  315042 -315048  315051       3
  315039  315042  315048  315087       3  315039  315042 -315102  315090      10
  315039  315042  315102  315108     199  315039  315042 -315102  315108      54
  315033  315039  315042  315048     212  315033  315039 -315042  315048     209
  315033  315039 -315042  315102     208  315033  315039 -315042  315102     209
  315033  315090  315102  315108      10  315033  315090 -315102  315042      16
  315033  315090 -315102  315042      17  315033  315090 -315102  315042      18
  315024  315033  315039  315042     208  315024  315033 -315039  315042     209
  315024  315033  315090  315096      10  315024  315033  315090  315102      16
  315024  315033 -315090  315102      17  315024  315033 -315090  315102      18
  315021  315024  315033  315039     199  315021  315024 -315033  315039      54
  315021  315024  315033  315090      10  315018  315012  315021  315024     213
  315018  315012 -315021  315024     214  315015  315012  315021  315024     213
  315015  315012 -315021  315024     214  315012  315021  315024  315033     211
  315009  315012  315021  315024     216  315006  315000  315009  315012     217
  315003  315000  315009  315012     217  315000  315009  315012  315015     217
  315000  315009  315012  315018     217  315000  315009  315012  315021     218
  314997  315000  315009  315012     218  314994  314988  314997  315000     219
  314991  314988  314997  315000     219  314988  314997  315000  315003     217
  314988  314997  315000  315006     217  314988  314997  315000  315009     218
  314985  314988  314997  315000     219  315153  315150  315156  315162       2
  315150  315156  315162  315168       1  315150  315156 -315162  315168       4
  315150  315156 -315162  315168       5  315150  315156 -315162  315168       6
  315150  315156  315162  315216       7  315150  315156 -315162  315216       8
  315150  315156 -315162  315216       9  315150  315156 -315162  315216       6
  315138  315132  315150  315153       3  315138  315132  315150  315156      11
  315138  315132 -315150  315156      12  315138  315132 -315150  315156      13
  315138  315132 -315150  315156       6  315132  315150  315156  315162       2
  315120  315132  315150  315153       3  315120  315132  315150  315156       3
  315219  315216  315222  315228       2  315216  315222  315228  315234       1
  315216  315222 -315228  315234       4  315216  315222 -315228  315234       5
  315216  315222 -315228  315234       6  315216  315222  315228  315252       7
  315216  315222 -315228  315252       8  315216  315222 -315228  315252       9
  315216  315222 -315228  315252       6  315177  315168  315162  315216      10
  315177  315186  315195  315204      10  315168  315162  315216  315219       3
  315168  315162  315216  315222      11  315168  315162 -315216  315222      12
  315168  315162 -315216  315222      13  315168  315162 -315216  315222       6
  315168  315177  315186  315195      16  315168  315177 -315186  315195      17
  315168  315177 -315186  315195      18  315162  315168  315177  315186      16
  315162  315168 -315177  315186      17  315162  315168 -315177  315186      18
  315162  315216  315222  315228       2  315156  315162  315168  315177      10
  315156  315162  315216  315219       3  315156  315162  315216  315222      21
  315156  315162 -315216  315222      22  315156  315162 -315216  315222      23
  315156  315162 -315216  315222       6  315255  315252  315258  315264       2
  315252  315258  315264  315270       1  315252  315258 -315264  315270       4
  315252  315258 -315264  315270       5  315252  315258 -315264  315270       6
  315252  315258  315264  315300       7  315252  315258 -315264  315300       8
  315252  315258 -315264  315300       9  315252  315258 -315264  315300       6
  315243  315234  315228  315252      24  315243  315234 -315228  315252      25
  315243  315234 -315228  315252      26  315243  315234 -315228  315252      27
  315234  315228  315252  315255       3  315234  315228  315252  315258      11
  315234  315228 -315252  315258      12  315234  315228 -315252  315258      13
  315234  315228 -315252  315258       6  315228  315234  315243  315246       7
  315228  315234 -315243  315246      28  315228  315234 -315243  315246      29
  315228  315234 -315243  315246      30  315228  315234  315243  315249       7
  315228  315234 -315243  315249      28  315228  315234 -315243  315249      29
  315228  315234 -315243  315249      30  315228  315252  315258  315264       2
  315222  315228  315234  315243      31  315222  315228 -315234  315243      32
  315222  315228 -315234  315243      26  315222  315228 -315234  315243      33
  315222  315228  315252  315255       3  315222  315228  315252  315258      21
  315222  315228 -315252  315258      22  315222  315228 -315252  315258      23
  315222  315228 -315252  315258       6  315303  315300  315306  315312       2
  315300  315306  315312  315318       1  315300  315306 -315312  315318       4
  315300  315306 -315312  315318       5  315300  315306 -315312  315318       6
  315300  315306  315312  315366       7  315300  315306 -315312  315366       8
  315300  315306 -315312  315366       9  315300  315306 -315312  315366       6
  315288  315270  315264  315300      34  315288  315270 -315264  315300      35
  315288  315270 -315264  315300      36  315288  315270 -315264  315300      37
  315276  315270  315264  315300      34  315276  315270 -315264  315300      35
  315276  315270 -315264  315300      36  315276  315270 -315264  315300      37
  315270  315264  315300  315303       3  315270  315264  315300  315306      11
  315270  315264 -315300  315306      12  315270  315264 -315300  315306      13
  315270  315264 -315300  315306       6  315264  315300  315306  315312       2
  315258  315264  315270  315276      38  315258  315264 -315270  315276      39
  315258  315264 -315270  315276      36  315258  315264 -315270  315276      40
  315258  315264  315270  315288      38  315258  315264 -315270  315288      39
  315258  315264 -315270  315288      36  315258  315264 -315270  315288      40
  315258  315264  315300  315303       3  315258  315264  315300  315306      21
  315258  315264 -315300  315306      22  315258  315264 -315300  315306      23
  315258  315264 -315300  315306       6  315369  315366  315372  315378       2
  315366  315372  315378  315384       1  315366  315372 -315378  315384       4
  315366  315372 -315378  315384       5  315366  315372 -315378  315384       6
  315366  315372  315378  315426       7  315366  315372 -315378  315426       8
  315366  315372 -315378  315426       9  315366  315372 -315378  315426       6
  315327  315318  315312  315366      10  315327  315336  315345  315354      10
  315318  315312  315366  315369       3  315318  315312  315366  315372      11
  315318  315312 -315366  315372      12  315318  315312 -315366  315372      13
  315318  315312 -315366  315372       6  315318  315327  315336  315345      16
  315318  315327 -315336  315345      17  315318  315327 -315336  315345      18
  315312  315318  315327  315336      16  315312  315318 -315327  315336      17
  315312  315318 -315327  315336      18  315312  315366  315372  315378       2
  315306  315312  315318  315327      10  315306  315312  315366  315369       3
  315306  315312  315366  315372      21  315306  315312 -315366  315372      22
  315306  315312 -315366  315372      23  315306  315312 -315366  315372       6
  315429  315426  315432  315438       2  315426  315432  315438  315447       7
  315426  315432 -315438  315447       8  315426  315432 -315438  315447       9
  315426  315432 -315438  315447       6  315402  315396  315393  315420      41
  315402  315408 -315414  315420      41  315396  315393  315420  315414      41
  315396  315402 -315408  315414      41  315393  315384  315378  315426      42
  315393  315384 -315378  315426      43  315393  315384 -315378  315426      44
  315393  315384 -315378  315426      45  315393  315396  315402  315408      41
  315393  315420 -315414  315408      41  315384  315378  315426  315429       3
  315384  315378  315426  315432      11  315384  315378 -315426  315432      12
  315384  315378 -315426  315432      13  315384  315378 -315426  315432       6
  315384  315393  315396  315402      41  315384  315393  315420  315414      41
  315378  315384  315393  315396       7  315378  315384 -315393  315396      46
  315378  315384 -315393  315396      29  315378  315384 -315393  315396      47
  315378  315384  315393  315420       7  315378  315384 -315393  315420      46
  315378  315384 -315393  315420      29  315378  315384 -315393  315420      47
  315378  315426  315432  315438       2  315372  315378  315384  315393      48
  315372  315378 -315384  315393      49  315372  315378 -315384  315393      44
  315372  315378 -315384  315393      50  315372  315378  315426  315429       3
  315372  315378  315426  315432      21  315372  315378 -315426  315432      22
  315372  315378 -315426  315432      23  315372  315378 -315426  315432       6
  315450  315447  315453  315459       2  315447  315453  315459  315465       1
  315447  315453 -315459  315465       4  315447  315453 -315459  315465       5
  315447  315453 -315459  315465       6  315447  315453  315459  315477       7
  315447  315453 -315459  315477       8  315447  315453 -315459  315477       9
  315447  315453 -315459  315477       6  315438  315447  315453  315459       2
  315432  315438  315447  315450       3  315432  315438  315447  315453      21
  315432  315438 -315447  315453      22  315432  315438 -315447  315453      23
  315432  315438 -315447  315453       6  315480  315477  315483  315489       2
  315477  315483  315489  315495       1  315477  315483 -315489  315495       4
  315477  315483 -315489  315495       5  315477  315483 -315489  315495       6
  315477  315483  315489  315513       7  315477  315483 -315489  315513       8
  315477  315483 -315489  315513       9  315477  315483 -315489  315513       6
  315465  315459  315477  315480       3  315465  315459  315477  315483      11
  315465  315459 -315477  315483      12  315465  315459 -315477  315483      13
  315465  315459 -315477  315483       6  315459  315477  315483  315489       2
  315453  315459  315477  315480       3  315453  315459  315477  315483      21
  315453  315459 -315477  315483      22  315453  315459 -315477  315483      23
  315453  315459 -315477  315483       6  315516  315513  315519  315525       2
  315513  315519  315525  315531       1  315513  315519 -315525  315531       4
  315513  315519 -315525  315531       5  315513  315519 -315525  315531       6
  315513  315519  315525  315543       7  315513  315519 -315525  315543       8
  315513  315519 -315525  315543       9  315513  315519 -315525  315543       6
  315504  315495  315489  315513      24  315504  315495 -315489  315513      25
  315504  315495 -315489  315513      26  315504  315495 -315489  315513      27
  315495  315489  315513  315516       3  315495  315489  315513  315519      11
  315495  315489 -315513  315519      12  315495  315489 -315513  315519      13
  315495  315489 -315513  315519       6  315489  315495  315504  315507       7
  315489  315495 -315504  315507      28  315489  315495 -315504  315507      29
  315489  315495 -315504  315507      30  315489  315495  315504  315510       7
  315489  315495 -315504  315510      28  315489  315495 -315504  315510      29
  315489  315495 -315504  315510      30  315489  315513  315519  315525       2
  315483  315489  315495  315504      31  315483  315489 -315495  315504      32
  315483  315489 -315495  315504      26  315483  315489 -315495  315504      33
  315483  315489  315513  315516       3  315483  315489  315513  315519      21
  315483  315489 -315513  315519      22  315483  315489 -315513  315519      23
  315483  315489 -315513  315519       6  315546  315543  315549  315555       2
  315543  315549  315555  315561       1  315543  315549 -315555  315561       4
  315543  315549 -315555  315561       5  315543  315549 -315555  315561       6
  315543  315549  315555  315615       7  315543  315549 -315555  315615       8
  315543  315549 -315555  315615       9  315543  315549 -315555  315615       6
  315531  315525  315543  315546       3  315531  315525  315543  315549      11
  315531  315525 -315543  315549      12  315531  315525 -315543  315549      13
  315531  315525 -315543  315549       6  315525  315543  315549  315555       2
  315519  315525  315543  315546       3  315519  315525  315543  315549      21
  315519  315525 -315543  315549      22  315519  315525 -315543  315549      23
  315519  315525 -315543  315549       6  315618  315615  315621  315627       2
  315615  315621  315627  315633       1  315615  315621 -315627  315633       4
  315615  315621 -315627  315633       5  315615  315621 -315627  315633       6
  315615  315621  315627  315645       7  315615  315621 -315627  315645       8
  315615  315621 -315627  315645       9  315615  315621 -315627  315645       6
  315579  315588  315594  315597      51  315579  315588 -315594  315597       6
  315579  315588  315594  315606      51  315579  315588 -315594  315606       6
  315570  315561  315555  315615      10  315570  315579  315588  315594       7
  315570  315579 -315588  315594      29  315561  315555  315615  315618       3
  315561  315555  315615  315621      11  315561  315555 -315615  315621      12
  315561  315555 -315615  315621      13  315561  315555 -315615  315621       6
  315561  315570  315579  315588      10  315555  315561  315570  315579      16
  315555  315561 -315570  315579      17  315555  315561 -315570  315579      18
  315555  315615  315621  315627       2  315549  315555  315561  315570      10
  315549  315555  315615  315618       3  315549  315555  315615  315621      21
  315549  315555 -315615  315621      22  315549  315555 -315615  315621      23
  315549  315555 -315615  315621       6  315648  315645  315651  315657       2
  315645  315651  315657  315663       1  315645  315651 -315657  315663       4
  315645  315651 -315657  315663       5  315645  315651 -315657  315663       6
  315645  315651  315657  315702       7  315645  315651 -315657  315702       8
  315645  315651 -315657  315702       9  315645  315651 -315657  315702       6
  315633  315627  315645  315648       3  315633  315627  315645  315651      11
  315633  315627 -315645  315651      12  315633  315627 -315645  315651      13
  315633  315627 -315645  315651       6  315627  315645  315651  315657       2
  315621  315627  315645  315648       3  315621  315627  315645  315651      21
  315621  315627 -315645  315651      22  315621  315627 -315645  315651      23
  315621  315627 -315645  315651       6  315705  315702  315708  315714       2
  315702  315708  315714  315720       1  315702  315708 -315714  315720       4
  315702  315708 -315714  315720       5  315702  315708 -315714  315720       6
  315702  315708  315714  315753       7  315702  315708 -315714  315753       8
  315702  315708 -315714  315753       9  315702  315708 -315714  315753       6
  315672  315663  315657  315702      52  315672  315663 -315657  315702      53
  315672  315663 -315657  315702      54  315672  315663 -315657  315702      55
  315663  315657  315702  315705       3  315663  315657  315702  315708      11
  315663  315657 -315702  315708      12  315663  315657 -315702  315708      13
  315663  315657 -315702  315708       6  315657  315663  315672  315678      56
  315657  315663 -315672  315678      57  315657  315663 -315672  315678      58
  315657  315663 -315672  315678      59  315657  315663  315672  315690      56
  315657  315663 -315672  315690      57  315657  315663 -315672  315690      58
  315657  315663 -315672  315690      59  315657  315702  315708  315714       2
  315651  315657  315663  315672      60  315651  315657 -315663  315672      61
  315651  315657 -315663  315672      54  315651  315657 -315663  315672      62
  315651  315657  315702  315705       3  315651  315657  315702  315708      21
  315651  315657 -315702  315708      22  315651  315657 -315702  315708      23
  315651  315657 -315702  315708       6  315756  315753  315759  315765       2
  315753  315759  315765  315771       1  315753  315759 -315765  315771       4
  315753  315759 -315765  315771       5  315753  315759 -315765  315771       6
  315753  315759  315765  315810       7  315753  315759 -315765  315810       8
  315753  315759 -315765  315810       9  315753  315759 -315765  315810       6
  315729  315720  315714  315753      64  315729  315720 -315714  315753      65
  315729  315720 -315714  315753      54  315729  315720 -315714  315753      66
  315720  315714  315753  315756       3  315720  315714  315753  315759      11
  315720  315714 -315753  315759      12  315720  315714 -315753  315759      13
  315720  315714 -315753  315759       6  315720  315729  315738  315741      67
  315720  315729 -315738  315741      68  315720  315729 -315738  315741      69
  315720  315729 -315738  315741      70  315714  315720  315729  315738      71
  315714  315720 -315729  315738      72  315714  315720 -315729  315738      73
  315714  315720 -315729  315738      74  315714  315753  315759  315765       2
  315708  315714  315720  315729      75  315708  315714 -315720  315729      76
  315708  315714 -315720  315729      54  315708  315714 -315720  315729      77
  315708  315714  315753  315756       3  315708  315714  315753  315759      21
  315708  315714 -315753  315759      22  315708  315714 -315753  315759      23
  315708  315714 -315753  315759       6  315813  315810  315816  315822       2
  315810  315816  315822  315828       1  315810  315816 -315822  315828       4
  315810  315816 -315822  315828       5  315810  315816 -315822  315828       6
  315810  315816  315822  315861       7  315810  315816 -315822  315861       8
  315810  315816 -315822  315861       9  315810  315816 -315822  315861       6
  315780  315771  315765  315810      52  315780  315771 -315765  315810      53
  315780  315771 -315765  315810      54  315780  315771 -315765  315810      55
  315771  315765  315810  315813       3  315771  315765  315810  315816      11
  315771  315765 -315810  315816      12  315771  315765 -315810  315816      13
  315771  315765 -315810  315816       6  315765  315771  315780  315786      56
  315765  315771 -315780  315786      57  315765  315771 -315780  315786      58
  315765  315771 -315780  315786      59  315765  315771  315780  315798      56
  315765  315771 -315780  315798      57  315765  315771 -315780  315798      58
  315765  315771 -315780  315798      59  315765  315810  315816  315822       2
  315759  315765  315771  315780      60  315759  315765 -315771  315780      61
  315759  315765 -315771  315780      54  315759  315765 -315771  315780      62
  315759  315765  315810  315813       3  315759  315765  315810  315816      21
  315759  315765 -315810  315816      22  315759  315765 -315810  315816      23
  315759  315765 -315810  315816       6  315864  315861  315867  315873       2
  315861  315867  315873  315882       7  315861  315867 -315873  315882       8
  315861  315867 -315873  315882       9  315861  315867 -315873  315882       6
  315837  315828  315822  315861      64  315837  315828 -315822  315861      65
  315837  315828 -315822  315861      54  315837  315828 -315822  315861      66
  315828  315822  315861  315864       3  315828  315822  315861  315867      11
  315828  315822 -315861  315867      12  315828  315822 -315861  315867      13
  315828  315822 -315861  315867       6  315828  315837  315846  315849       7
  315828  315837  315846  315852      78  315828  315837 -315846  315852      79
  315828  315837 -315846  315852      80  315828  315837 -315846  315852      81
  315822  315828  315837  315846      82  315822  315828 -315837  315846      83
  315822  315828 -315837  315846      84  315822  315828 -315837  315846      85
  315822  315861  315867  315873       2  315816  315822  315828  315837      75
  315816  315822 -315828  315837      76  315816  315822 -315828  315837      54
  315816  315822 -315828  315837      77  315816  315822  315861  315864       3
  315816  315822  315861  315867      21  315816  315822 -315861  315867      22
  315816  315822 -315861  315867      23  315816  315822 -315861  315867       6
  315885  315882  315888  315894       2  315882  315888  315894  315900       1
  315882  315888 -315894  315900       4  315882  315888 -315894  315900       5
  315882  315888 -315894  315900       6  315882  315888  315894  315930       7
  315882  315888 -315894  315930       8  315882  315888 -315894  315930       9
  315882  315888 -315894  315930       6  315873  315882  315888  315894       2
  315867  315873  315882  315885       3  315867  315873  315882  315888      21
  315867  315873 -315882  315888      22  315867  315873 -315882  315888      23
  315867  315873 -315882  315888       6  315933  315930  315936  315942       2
  315930  315936  315942  315948       1  315930  315936 -315942  315948       4
  315930  315936 -315942  315948       5  315930  315936 -315942  315948       6
  315930  315936  315942  315966       7  315930  315936 -315942  315966       8
  315930  315936 -315942  315966       9  315930  315936 -315942  315966       6
  315918  315900  315894  315930      34  315918  315900 -315894  315930      35
  315918  315900 -315894  315930      36  315918  315900 -315894  315930      37
  315906  315900  315894  315930      34  315906  315900 -315894  315930      35
  315906  315900 -315894  315930      36  315906  315900 -315894  315930      37
  315900  315894  315930  315933       3  315900  315894  315930  315936      11
  315900  315894 -315930  315936      12  315900  315894 -315930  315936      13
  315900  315894 -315930  315936       6  315894  315930  315936  315942       2
  315888  315894  315900  315906      38  315888  315894 -315900  315906      39
  315888  315894 -315900  315906      36  315888  315894 -315900  315906      40
  315888  315894  315900  315918      38  315888  315894 -315900  315918      39
  315888  315894 -315900  315918      36  315888  315894 -315900  315918      40
  315888  315894  315930  315933       3  315888  315894  315930  315936      21
  315888  315894 -315930  315936      22  315888  315894 -315930  315936      23
  315888  315894 -315930  315936       6  315969  315966  315972  315978       2
  315966  315972  315978  315984       1  315966  315972 -315978  315984       4
  315966  315972 -315978  315984       5  315966  315972 -315978  315984       6
  315966  315972  315978  316023       7  315966  315972 -315978  316023       8
  315966  315972 -315978  316023       9  315966  315972 -315978  316023       6
  315957  315948  315942  315966      24  315957  315948 -315942  315966      25
  315957  315948 -315942  315966      26  315957  315948 -315942  315966      27
  315948  315942  315966  315969       3  315948  315942  315966  315972      11
  315948  315942 -315966  315972      12  315948  315942 -315966  315972      13
  315948  315942 -315966  315972       6  315942  315948  315957  315960       7
  315942  315948 -315957  315960      28  315942  315948 -315957  315960      29
  315942  315948 -315957  315960      30  315942  315948  315957  315963       7
  315942  315948 -315957  315963      28  315942  315948 -315957  315963      29
  315942  315948 -315957  315963      30  315942  315966  315972  315978       2
  315936  315942  315948  315957      31  315936  315942 -315948  315957      32
  315936  315942 -315948  315957      26  315936  315942 -315948  315957      33
  315936  315942  315966  315969       3  315936  315942  315966  315972      21
  315936  315942 -315966  315972      22  315936  315942 -315966  315972      23
  315936  315942 -315966  315972       6  316026  316023  316029  316035       2
  316023  316029  316035  316041       1  316023  316029 -316035  316041       4
  316023  316029 -316035  316041       5  316023  316029 -316035  316041       6
  316023  316029  316035  316080       7  316023  316029 -316035  316080       8
  316023  316029 -316035  316080       9  316023  316029 -316035  316080       6
  315993  315984  315978  316023      52  315993  315984 -315978  316023      53
  315993  315984 -315978  316023      54  315993  315984 -315978  316023      55
  315984  315978  316023  316026       3  315984  315978  316023  316029      11
  315984  315978 -316023  316029      12  315984  315978 -316023  316029      13
  315984  315978 -316023  316029       6  315978  315984  315993  315999      56
  315978  315984 -315993  315999      57  315978  315984 -315993  315999      58
  315978  315984 -315993  315999      59  315978  315984  315993  316011      56
  315978  315984 -315993  316011      57  315978  315984 -315993  316011      58
  315978  315984 -315993  316011      59  315978  316023  316029  316035       2
  315972  315978  315984  315993      60  315972  315978 -315984  315993      61
  315972  315978 -315984  315993      54  315972  315978 -315984  315993      62
  315972  315978  316023  316026       3  315972  315978  316023  316029      21
  315972  315978 -316023  316029      22  315972  315978 -316023  316029      23
  315972  315978 -316023  316029       6  316083  316080  316086  316092       2
  316080  316086  316092  316098       1  316080  316086 -316092  316098       4
  316080  316086 -316092  316098       5  316080  316086 -316092  316098       6
  316080  316086  316092  316110       7  316080  316086 -316092  316110       8
  316080  316086 -316092  316110       9  316080  316086 -316092  316110       6
  316050  316041  316035  316080      52  316050  316041 -316035  316080      53
  316050  316041 -316035  316080      54  316050  316041 -316035  316080      55
  316041  316035  316080  316083       3  316041  316035  316080  316086      11
  316041  316035 -316080  316086      12  316041  316035 -316080  316086      13
  316041  316035 -316080  316086       6  316035  316041  316050  316056      56
  316035  316041 -316050  316056      57  316035  316041 -316050  316056      58
  316035  316041 -316050  316056      59  316035  316041  316050  316068      56
  316035  316041 -316050  316068      57  316035  316041 -316050  316068      58
  316035  316041 -316050  316068      59  316035  316080  316086  316092       2
  316029  316035  316041  316050      60  316029  316035 -316041  316050      61
  316029  316035 -316041  316050      54  316029  316035 -316041  316050      62
  316029  316035  316080  316083       3  316029  316035  316080  316086      21
  316029  316035 -316080  316086      22  316029  316035 -316080  316086      23
  316029  316035 -316080  316086       6  316113  316110  316116  316122       2
  316110  316116  316122  316128       1  316110  316116 -316122  316128       4
  316110  316116 -316122  316128       5  316110  316116 -316122  316128       6
  316110  316116  316122  316146       7  316110  316116 -316122  316146       8
  316110  316116 -316122  316146       9  316110  316116 -316122  316146       6
  316098  316092  316110  316113       3  316098  316092  316110  316116      11
  316098  316092 -316110  316116      12  316098  316092 -316110  316116      13
  316098  316092 -316110  316116       6  316092  316110  316116  316122       2
  316086  316092  316110  316113       3  316086  316092  316110  316116      21
  316086  316092 -316110  316116      22  316086  316092 -316110  316116      23
  316086  316092 -316110  316116       6  316149  316146  316152  316158       2
  316146  316152  316158  316164       1  316146  316152 -316158  316164       4
  316146  316152 -316158  316164       5  316146  316152 -316158  316164       6
  316146  316152  316158  316176       7  316146  316152 -316158  316176       8
  316146  316152 -316158  316176       9  316146  316152 -316158  316176       6
  316137  316128  316122  316146      24  316137  316128 -316122  316146      25
  316137  316128 -316122  316146      26  316137  316128 -316122  316146      27
  316128  316122  316146  316149       3  316128  316122  316146  316152      11
  316128  316122 -316146  316152      12  316128  316122 -316146  316152      13
  316128  316122 -316146  316152       6  316122  316128  316137  316140       7
  316122  316128 -316137  316140      28  316122  316128 -316137  316140      29
  316122  316128 -316137  316140      30  316122  316128  316137  316143       7
  316122  316128 -316137  316143      28  316122  316128 -316137  316143      29
  316122  316128 -316137  316143      30  316122  316146  316152  316158       2
  316116  316122  316128  316137      31  316116  316122 -316128  316137      32
  316116  316122 -316128  316137      26  316116  316122 -316128  316137      33
  316116  316122  316146  316149       3  316116  316122  316146  316152      21
  316116  316122 -316146  316152      22  316116  316122 -316146  316152      23
  316116  316122 -316146  316152       6  316179  316176  316182  316188       2
  316176  316182  316188  316194       1  316176  316182 -316188  316194       4
  316176  316182 -316188  316194       5  316176  316182 -316188  316194       6
  316176  316182  316188  316224       7  316176  316182 -316188  316224       8
  316176  316182 -316188  316224       9  316176  316182 -316188  316224       6
  316164  316158  316176  316179       3  316164  316158  316176  316182      11
  316164  316158 -316176  316182      12  316164  316158 -316176  316182      13
  316164  316158 -316176  316182       6  316158  316176  316182  316188       2
  316152  316158  316176  316179       3  316152  316158  316176  316182      21
  316152  316158 -316176  316182      22  316152  316158 -316176  316182      23
  316152  316158 -316176  316182       6  316227  316224  316230  316236       2
  316224  316230  316236  316242       1  316224  316230 -316236  316242       4
  316224  316230 -316236  316242       5  316224  316230 -316236  316242       6
  316224  316230  316236  316254       7  316224  316230 -316236  316254       8
  316224  316230 -316236  316254       9  316224  316230 -316236  316254       6
  316212  316194  316188  316224      34  316212  316194 -316188  316224      35
  316212  316194 -316188  316224      36  316212  316194 -316188  316224      37
  316200  316194  316188  316224      34  316200  316194 -316188  316224      35
  316200  316194 -316188  316224      36  316200  316194 -316188  316224      37
  316194  316188  316224  316227       3  316194  316188  316224  316230      11
  316194  316188 -316224  316230      12  316194  316188 -316224  316230      13
  316194  316188 -316224  316230       6  316188  316224  316230  316236       2
  316182  316188  316194  316200      38  316182  316188 -316194  316200      39
  316182  316188 -316194  316200      36  316182  316188 -316194  316200      40
  316182  316188  316194  316212      38  316182  316188 -316194  316212      39
  316182  316188 -316194  316212      36  316182  316188 -316194  316212      40
  316182  316188  316224  316227       3  316182  316188  316224  316230      21
  316182  316188 -316224  316230      22  316182  316188 -316224  316230      23
  316182  316188 -316224  316230       6  316257  316254  316260  316266       2
  316254  316260  316266  316272       1  316254  316260 -316266  316272       4
  316254  316260 -316266  316272       5  316254  316260 -316266  316272       6
  316254  316260  316266  316302       7  316254  316260 -316266  316302       8
  316254  316260 -316266  316302       9  316254  316260 -316266  316302       6
  316242  316236  316254  316257       3  316242  316236  316254  316260      11
  316242  316236 -316254  316260      12  316242  316236 -316254  316260      13
  316242  316236 -316254  316260       6  316236  316254  316260  316266       2
  316230  316236  316254  316257       3  316230  316236  316254  316260      21
  316230  316236 -316254  316260      22  316230  316236 -316254  316260      23
  316230  316236 -316254  316260       6  316305  316302  316308  316314       2
  316302  316308  316314  316320       1  316302  316308 -316314  316320       4
  316302  316308 -316314  316320       5  316302  316308 -316314  316320       6
  316302  316308  316314  316344       7  316302  316308 -316314  316344       8
  316302  316308 -316314  316344       9  316302  316308 -316314  316344       6
  316290  316272  316266  316302      34  316290  316272 -316266  316302      35
  316290  316272 -316266  316302      36  316290  316272 -316266  316302      37
  316278  316272  316266  316302      34  316278  316272 -316266  316302      35
  316278  316272 -316266  316302      36  316278  316272 -316266  316302      37
  316272  316266  316302  316305       3  316272  316266  316302  316308      11
  316272  316266 -316302  316308      12  316272  316266 -316302  316308      13
  316272  316266 -316302  316308       6  316266  316302  316308  316314       2
  316260  316266  316272  316278      38  316260  316266 -316272  316278      39
  316260  316266 -316272  316278      36  316260  316266 -316272  316278      40
  316260  316266  316272  316290      38  316260  316266 -316272  316290      39
  316260  316266 -316272  316290      36  316260  316266 -316272  316290      40
  316260  316266  316302  316305       3  316260  316266  316302  316308      21
  316260  316266 -316302  316308      22  316260  316266 -316302  316308      23
  316260  316266 -316302  316308       6  316347  316344  316350  316356       2
  316344  316350  316356  316362       1  316344  316350 -316356  316362       4
  316344  316350 -316356  316362       5  316344  316350 -316356  316362       6
  316344  316350  316356  316395       7  316344  316350 -316356  316395       8
  316344  316350 -316356  316395       9  316344  316350 -316356  316395       6
  316338  316320  316314  316344      86  316338  316320 -316314  316344      87
  316338  316320 -316314  316344      88  316338  316320 -316314  316344      89
  316326  316320  316314  316344      34  316326  316320 -316314  316344      35
  316326  316320 -316314  316344      36  316326  316320 -316314  316344      37
  316320  316314  316344  316347       3  316320  316314  316344  316350      11
  316320  316314 -316344  316350      12  316320  316314 -316344  316350      13
  316320  316314 -316344  316350       6  316314  316344  316350  316356       2
  316308  316314  316320  316326      38  316308  316314 -316320  316326      39
  316308  316314 -316320  316326      36  316308  316314 -316320  316326      40
  316308  316314  316320  316338      99  316308  316314 -316320  316338     100
  316308  316314 -316320  316338      88  316308  316314 -316320  316338     101
  316308  316314  316344  316347       3  316308  316314  316344  316350      21
  316308  316314 -316344  316350      22  316308  316314 -316344  316350      23
  316308  316314 -316344  316350       6  316398  316395  316401  316407       2
  316395  316401  316407  316416       7  316395  316401 -316407  316416       8
  316395  316401 -316407  316416       9  316395  316401 -316407  316416       6
  316371  316362  316356  316395      64  316371  316362 -316356  316395      65
  316371  316362 -316356  316395      54  316371  316362 -316356  316395      66
  316362  316356  316395  316398       3  316362  316356  316395  316401      11
  316362  316356 -316395  316401      12  316362  316356 -316395  316401      13
  316362  316356 -316395  316401       6  316362  316371  316380  316383      67
  316362  316371 -316380  316383      68  316362  316371 -316380  316383      69
  316362  316371 -316380  316383      70  316356  316362  316371  316380      71
  316356  316362 -316371  316380      72  316356  316362 -316371  316380      73
  316356  316362 -316371  316380      74  316356  316395  316401  316407       2
  316350  316356  316362  316371      75  316350  316356 -316362  316371      76
  316350  316356 -316362  316371      54  316350  316356 -316362  316371      77
  316350  316356  316395  316398       3  316350  316356  316395  316401      21
  316350  316356 -316395  316401      22  316350  316356 -316395  316401      23
  316350  316356 -316395  316401       6  316419  316416  316422  316425       2
  316419  316416  316422  316452       2  316416  316422  316425  316434       1
  316416  316422 -316425  316434     102  316416  316422 -316425  316434      13
  316416  316422 -316425  316434       6  316416  316422  316452  316443       1
  316416  316422 -316452  316443       4  316416  316422 -316452  316443       5
  316416  316422 -316452  316443       6  316416  316422  316452  316458       7
  316416  316422 -316452  316458       8  316416  316422 -316452  316458       9
  316416  316422 -316452  316458       6  316407  316416  316422  316425       2
  316407  316416  316422  316452       2  316401  316407  316416  316419       3
  316401  316407  316416  316422      21  316401  316407 -316416  316422      22
  316401  316407 -316416  316422      23  316401  316407 -316416  316422       6
  316461  316458  316464  316470       2  316458  316464  316470  316476       1
  316458  316464 -316470  316476       4  316458  316464 -316470  316476       5
  316458  316464 -316470  316476       6  316458  316464  316470  316524       7
  316458  316464 -316470  316524       8  316458  316464 -316470  316524       9
  316458  316464 -316470  316524       6  316452  316458  316464  316470       2
  316443  316452  316458  316461       3  316443  316452  316458  316464      11
  316443  316452 -316458  316464      12  316443  316452 -316458  316464      13
  316443  316452 -316458  316464       6  316434  316425 -316422  316452       3
  316434  316443  316452  316458      10  316425  316422 -316452  316443       3
  316425  316422  316452  316458       3  316425  316434 -316443  316452      16
  316425  316434 -316443  316452      17  316425  316434 -316443  316452      18
  316422  316425 -316434  316443      10  316422  316452 -316443  316434      10
  316422  316452  316458  316461       3  316422  316452  316458  316464      21
  316422  316452 -316458  316464      22  316422  316452 -316458  316464      23
  316422  316452 -316458  316464       6  316527  316524  316530  316536       2
  316524  316530  316536  316545       7  316524  316530 -316536  316545       8
  316524  316530 -316536  316545       9  316524  316530 -316536  316545       6
  316485  316476  316470  316524      10  316485  316494  316503  316512      10
  316476  316470  316524  316527       3  316476  316470  316524  316530      11
  316476  316470 -316524  316530      12  316476  316470 -316524  316530      13
  316476  316470 -316524  316530       6  316476  316485  316494  316503      16
  316476  316485 -316494  316503      17  316476  316485 -316494  316503      18
  316470  316476  316485  316494      16  316470  316476 -316485  316494      17
  316470  316476 -316485  316494      18  316470  316524  316530  316536       2
  316464  316470  316476  316485      10  316464  316470  316524  316527       3
  316464  316470  316524  316530      21  316464  316470 -316524  316530      22
  316464  316470 -316524  316530      23  316464  316470 -316524  316530       6
  316548  316545  316551  316557       2  316545  316551  316557  316563       1
  316545  316551 -316557  316563       4  316545  316551 -316557  316563       5
  316545  316551 -316557  316563       6  316545  316551  316557  316617       7
  316545  316551 -316557  316617       8  316545  316551 -316557  316617       9
  316545  316551 -316557  316617       6  316536  316545  316551  316557       2
  316530  316536  316545  316548       3  316530  316536  316545  316551      21
  316530  316536 -316545  316551      22  316530  316536 -316545  316551      23
  316530  316536 -316545  316551       6  316620  316617  316623  316629       2
  316617  316623  316629  316635       1  316617  316623 -316629  316635       4
  316617  316623 -316629  316635       5  316617  316623 -316629  316635       6
  316617  316623  316629  316659       7  316617  316623 -316629  316659       8
  316617  316623 -316629  316659       9  316617  316623 -316629  316659       6
  316581  316590  316596  316599      51  316581  316590 -316596  316599       6
  316581  316590  316596  316608      51  316581  316590 -316596  316608       6
  316572  316563  316557  316617      10  316572  316581  316590  316596       7
  316572  316581 -316590  316596      29  316563  316557  316617  316620       3
  316563  316557  316617  316623      11  316563  316557 -316617  316623      12
  316563  316557 -316617  316623      13  316563  316557 -316617  316623       6
  316563  316572  316581  316590      10  316557  316563  316572  316581      16
  316557  316563 -316572  316581      17  316557  316563 -316572  316581      18
  316557  316617  316623  316629       2  316551  316557  316563  316572      10
  316551  316557  316617  316620       3  316551  316557  316617  316623      21
  316551  316557 -316617  316623      22  316551  316557 -316617  316623      23
  316551  316557 -316617  316623       6  316662  316659  316665  316671       2
  316659  316665  316671  316677       1  316659  316665 -316671  316677       4
  316659  316665 -316671  316677       5  316659  316665 -316671  316677       6
  316659  316665  316671  316707       7  316659  316665 -316671  316707       8
  316659  316665 -316671  316707       9  316659  316665 -316671  316707       6
  316653  316635  316629  316659      86  316653  316635 -316629  316659      87
  316653  316635 -316629  316659      88  316653  316635 -316629  316659      89
  316641  316635  316629  316659      34  316641  316635 -316629  316659      35
  316641  316635 -316629  316659      36  316641  316635 -316629  316659      37
  316635  316629  316659  316662       3  316635  316629  316659  316665      11
  316635  316629 -316659  316665      12  316635  316629 -316659  316665      13
  316635  316629 -316659  316665       6  316629  316659  316665  316671       2
  316623  316629  316635  316641      38  316623  316629 -316635  316641      39
  316623  316629 -316635  316641      36  316623  316629 -316635  316641      40
  316623  316629  316635  316653      99  316623  316629 -316635  316653     100
  316623  316629 -316635  316653      88  316623  316629 -316635  316653     101
  316623  316629  316659  316662       3  316623  316629  316659  316665      21
  316623  316629 -316659  316665      22  316623  316629 -316659  316665      23
  316623  316629 -316659  316665       6  316710  316707  316713  316719       2
  316707  316713  316719  316725       1  316707  316713 -316719  316725       4
  316707  316713 -316719  316725       5  316707  316713 -316719  316725       6
  316707  316713  316719  316764       7  316707  316713 -316719  316764       8
  316707  316713 -316719  316764       9  316707  316713 -316719  316764       6
  316695  316677  316671  316707      34  316695  316677 -316671  316707      35
  316695  316677 -316671  316707      36  316695  316677 -316671  316707      37
  316683  316677  316671  316707      34  316683  316677 -316671  316707      35
  316683  316677 -316671  316707      36  316683  316677 -316671  316707      37
  316677  316671  316707  316710       3  316677  316671  316707  316713      11
  316677  316671 -316707  316713      12  316677  316671 -316707  316713      13
  316677  316671 -316707  316713       6  316671  316707  316713  316719       2
  316665  316671  316677  316683      38  316665  316671 -316677  316683      39
  316665  316671 -316677  316683      36  316665  316671 -316677  316683      40
  316665  316671  316677  316695      38  316665  316671 -316677  316695      39
  316665  316671 -316677  316695      36  316665  316671 -316677  316695      40
  316665  316671  316707  316710       3  316665  316671  316707  316713      21
  316665  316671 -316707  316713      22  316665  316671 -316707  316713      23
  316665  316671 -316707  316713       6  316767  316764  316770  316776       2
  316764  316770  316776  316782       1  316764  316770 -316776  316782       4
  316764  316770 -316776  316782       5  316764  316770 -316776  316782       6
  316764  316770  316776  316821       7  316764  316770 -316776  316821       8
  316764  316770 -316776  316821       9  316764  316770 -316776  316821       6
  316743  316725  316719  316764     103  316743  316725 -316719  316764     104
  316743  316725 -316719  316764     105  316743  316725 -316719  316764     106
  316731  316725  316719  316764      34  316731  316725 -316719  316764      35
  316731  316725 -316719  316764      36  316731  316725 -316719  316764      37
  316731  316725  316743  316752     107  316731  316725 -316743  316752     108
  316731  316725 -316743  316752     109  316731  316725 -316743  316752     110
  316725  316719  316764  316767       3  316725  316719  316764  316770      11
  316725  316719 -316764  316770      12  316725  316719 -316764  316770      13
  316725  316719 -316764  316770       6  316719  316725  316743  316752     111
  316719  316725 -316743  316752     112  316719  316725 -316743  316752     109
  316719  316725 -316743  316752     113  316719  316764  316770  316776       2
  316713  316719  316725  316731      38  316713  316719 -316725  316731      39
  316713  316719 -316725  316731      36  316713  316719 -316725  316731      40
  316713  316719  316725  316743     114  316713  316719 -316725  316743     115
  316713  316719 -316725  316743     105  316713  316719 -316725  316743     116
  316713  316719  316764  316767       3  316713  316719  316764  316770      21
  316713  316719 -316764  316770      22  316713  316719 -316764  316770      23
  316713  316719 -316764  316770       6  316824  316821  316827  316833       2
  316821  316827  316833  316839       1  316821  316827 -316833  316839       4
  316821  316827 -316833  316839       5  316821  316827 -316833  316839       6
  316821  316827  316833  316866       7  316821  316827 -316833  316866       8
  316821  316827 -316833  316866       9  316821  316827 -316833  316866       6
  316800  316782  316776  316821     103  316800  316782 -316776  316821     104
  316800  316782 -316776  316821     105  316800  316782 -316776  316821     106
  316788  316782  316776  316821      34  316788  316782 -316776  316821      35
  316788  316782 -316776  316821      36  316788  316782 -316776  316821      37
  316788  316782  316800  316809     107  316788  316782 -316800  316809     108
  316788  316782 -316800  316809     109  316788  316782 -316800  316809     110
  316782  316776  316821  316824       3  316782  316776  316821  316827      11
  316782  316776 -316821  316827      12  316782  316776 -316821  316827      13
  316782  316776 -316821  316827       6  316776  316782  316800  316809     111
  316776  316782 -316800  316809     112  316776  316782 -316800  316809     109
  316776  316782 -316800  316809     113  316776  316821  316827  316833       2
  316770  316776  316782  316788      38  316770  316776 -316782  316788      39
  316770  316776 -316782  316788      36  316770  316776 -316782  316788      40
  316770  316776  316782  316800     114  316770  316776 -316782  316800     115
  316770  316776 -316782  316800     105  316770  316776 -316782  316800     116
  316770  316776  316821  316824       3  316770  316776  316821  316827      21
  316770  316776 -316821  316827      22  316770  316776 -316821  316827      23
  316770  316776 -316821  316827       6  316869  316866  316872  316878       2
  316866  316872  316878  316884       1  316866  316872 -316878  316884       4
  316866  316872 -316878  316884       5  316866  316872 -316878  316884       6
  316866  316872  316878  316917       7  316866  316872 -316878  316917       8
  316866  316872 -316878  316917       9  316866  316872 -316878  316917       6
  316848  316839  316833  316866      64  316848  316839 -316833  316866      65
  316848  316839 -316833  316866      54  316848  316839 -316833  316866      66
  316839  316833  316866  316869       3  316839  316833  316866  316872      11
  316839  316833 -316866  316872      12  316839  316833 -316866  316872      13
  316839  316833 -316866  316872       6  316839  316848  316857  316860     117
  316839  316848 -316857  316860     118  316839  316848  316857  316863     117
  316839  316848 -316857  316863     118  316833  316839  316848  316857     119
  316833  316839 -316848  316857     120  316833  316839 -316848  316857     121
  316833  316839 -316848  316857     122  316833  316866  316872  316878       2
  316827  316833  316839  316848      75  316827  316833 -316839  316848      76
  316827  316833 -316839  316848      54  316827  316833 -316839  316848      77
  316827  316833  316866  316869       3  316827  316833  316866  316872      21
  316827  316833 -316866  316872      22  316827  316833 -316866  316872      23
  316827  316833 -316866  316872       6  316920  316917  316923  316929       2
  316917  316923  316929  316935       1  316917  316923 -316929  316935       4
  316917  316923 -316929  316935       5  316917  316923 -316929  316935       6
  316917  316923  316929  316950       7  316917  316923 -316929  316950       8
  316917  316923 -316929  316950       9  316917  316923 -316929  316950       6
  316893  316884  316878  316917      64  316893  316884 -316878  316917      65
  316893  316884 -316878  316917      54  316893  316884 -316878  316917      66
  316884  316878  316917  316920       3  316884  316878  316917  316923      11
  316884  316878 -316917  316923      12  316884  316878 -316917  316923      13
  316884  316878 -316917  316923       6  316884  316893  316902  316905       7
  316884  316893  316902  316908      78  316884  316893 -316902  316908      79
  316884  316893 -316902  316908      80  316884  316893 -316902  316908      81
  316878  316884  316893  316902      82  316878  316884 -316893  316902      83
  316878  316884 -316893  316902      84  316878  316884 -316893  316902      85
  316878  316917  316923  316929       2  316872  316878  316884  316893      75
  316872  316878 -316884  316893      76  316872  316878 -316884  316893      54
  316872  316878 -316884  316893      77  316872  316878  316917  316920       3
  316872  316878  316917  316923      21  316872  316878 -316917  316923      22
  316872  316878 -316917  316923      23  316872  316878 -316917  316923       6
  316953  316950  316956  316962       2  316950  316956  316962  316968       1
  316950  316956 -316962  316968       4  316950  316956 -316962  316968       5
  316950  316956 -316962  316968       6  316950  316956  316962  317022       7
  316950  316956 -316962  317022       8  316950  316956 -316962  317022       9
  316950  316956 -316962  317022       6  316944  316935  316929  316950     123
  316944  316935 -316929  316950     124  316944  316935 -316929  316950     125
  316944  316935 -316929  316950     126  316935  316929  316950  316953       3
  316935  316929  316950  316956      11  316935  316929 -316950  316956      12
  316935  316929 -316950  316956      13  316935  316929 -316950  316956       6
  316929  316950  316956  316962       2  316923  316929  316935  316944     131
  316923  316929 -316935  316944     132  316923  316929 -316935  316944     125
  316923  316929 -316935  316944     133  316923  316929  316950  316953       3
  316923  316929  316950  316956      21  316923  316929 -316950  316956      22
  316923  316929 -316950  316956      23  316923  316929 -316950  316956       6
  317025  317022  317028  317034       2  317022  317028  317034  317043       7
  317022  317028 -317034  317043       8  317022  317028 -317034  317043       9
  317022  317028 -317034  317043       6  317001  316995  316992  317019      41
  317001  317007 -317013  317019      41  316995  316992  317019  317013     134
  316995  317001 -317007  317013      41  316992  316995  317001  317007      41
  316992  317019 -317013  317007     135  316986  316980 -316977  317019     137
  316986  316992  316995  317001      41  316986  316992  317019  317013     134
  316980  316977 -317019  316992     139  316980  316977  317019  317013     139
  316980  316986  316992  316995     136  316980  316986 -316992  317019     136
  316977  316968  316962  317022     140  316977  316968 -316962  317022     141
  316977  316968 -316962  317022     142  316977  316968 -316962  317022     143
  316977  316980 -316986  316992     138  316977  317019 -316992  316986     134
  316977  317019  316992  316995     134  316977  317019  317013  317007     135
  316968  316962  317022  317025       3  316968  316962  317022  317028      11
  316968  316962 -317022  317028      12  316968  316962 -317022  317028      13
  316968  316962 -317022  317028       6  316968  316977  316980  316986     137
  316968  316977  317019  316992     139  316968  316977  317019  317013     139
  316962  316968  316977  316980       7  316962  316968 -316977  316980       3
  316962  316968 -316977  316980      29  316962  316968 -316977  316980       6
  316962  316968  316977  317019     144  316962  316968 -316977  317019     145
  316962  316968 -316977  317019     146  316962  316968 -316977  317019     147
  316962  317022  317028  317034       2  316956  316962  316968  316977     148
  316956  316962 -316968  316977     149  316956  316962 -316968  316977     142
  316956  316962 -316968  316977     150  316956  316962  317022  317025       3
  316956  316962  317022  317028      21  316956  316962 -317022  317028      22
  316956  316962 -317022  317028      23  316956  316962 -317022  317028       6
  317046  317043  317049  317055       2  317043  317049  317055  317061       1
  317043  317049 -317055  317061       4  317043  317049 -317055  317061       5
  317043  317049 -317055  317061       6  317043  317049  317055  317076       7
  317043  317049 -317055  317076       8  317043  317049 -317055  317076       9
  317043  317049 -317055  317076       6  317034  317043  317049  317055       2
  317028  317034  317043  317046       3  317028  317034  317043  317049      21
  317028  317034 -317043  317049      22  317028  317034 -317043  317049      23
  317028  317034 -317043  317049       6  317079  317076  317082  317085       2
  317079  317076  317082  317112       2  317076  317082  317085  317094       1
  317076  317082 -317085  317094     102  317076  317082 -317085  317094      13
  317076  317082 -317085  317094       6  317076  317082  317112  317103       1
  317076  317082 -317112  317103       4  317076  317082 -317112  317103       5
  317076  317082 -317112  317103       6  317076  317082  317112  317118       7
  317076  317082 -317112  317118       8  317076  317082 -317112  317118       9
  317076  317082 -317112  317118       6  317070  317061  317055  317076     123
  317070  317061 -317055  317076     124  317070  317061 -317055  317076     125
  317070  317061 -317055  317076     126  317061  317055  317076  317079       3
  317061  317055  317076  317082      11  317061  317055 -317076  317082      12
  317061  317055 -317076  317082      13  317061  317055 -317076  317082       6
  317055  317076  317082  317085       2  317055  317076  317082  317112       2
  317049  317055  317061  317070     131  317049  317055 -317061  317070     132
  317049  317055 -317061  317070     125  317049  317055 -317061  317070     133
  317049  317055  317076  317079       3  317049  317055  317076  317082      21
  317049  317055 -317076  317082      22  317049  317055 -317076  317082      23
  317049  317055 -317076  317082       6  317121  317118  317124  317130       2
  317118  317124  317130  317136       1  317118  317124 -317130  317136       4
  317118  317124 -317130  317136       5  317118  317124 -317130  317136       6
  317118  317124  317130  317184       7  317118  317124 -317130  317184       8
  317118  317124 -317130  317184       9  317118  317124 -317130  317184       6
  317112  317118  317124  317130       2  317103  317112  317118  317121       3
  317103  317112  317118  317124      11  317103  317112 -317118  317124      12
  317103  317112 -317118  317124      13  317103  317112 -317118  317124       6
  317094  317085 -317082  317112       3  317094  317103  317112  317118      10
  317085  317082 -317112  317103       3  317085  317082  317112  317118       3
  317085  317094 -317103  317112      16  317085  317094 -317103  317112      17
  317085  317094 -317103  317112      18  317082  317085 -317094  317103      10
  317082  317112 -317103  317094      10  317082  317112  317118  317121       3
  317082  317112  317118  317124      21  317082  317112 -317118  317124      22
  317082  317112 -317118  317124      23  317082  317112 -317118  317124       6
  317187  317184  317190  317196       2  317184  317190  317196  317202       1
  317184  317190 -317196  317202       4  317184  317190 -317196  317202       5
  317184  317190 -317196  317202       6  317184  317190  317196  317232       7
  317184  317190 -317196  317232       8  317184  317190 -317196  317232       9
  317184  317190 -317196  317232       6  317145  317136  317130  317184      10
  317145  317154  317163  317172      10  317136  317130  317184  317187       3
  317136  317130  317184  317190      11  317136  317130 -317184  317190      12
  317136  317130 -317184  317190      13  317136  317130 -317184  317190       6
  317136  317145  317154  317163      16  317136  317145 -317154  317163      17
  317136  317145 -317154  317163      18  317130  317136  317145  317154      16
  317130  317136 -317145  317154      17  317130  317136 -317145  317154      18
  317130  317184  317190  317196       2  317124  317130  317136  317145      10
  317124  317130  317184  317187       3  317124  317130  317184  317190      21
  317124  317130 -317184  317190      22  317124  317130 -317184  317190      23
  317124  317130 -317184  317190       6  317235  317232  317238  317244       2
  317232  317238  317244  317250       1  317232  317238 -317244  317250       4
  317232  317238 -317244  317250       5  317232  317238 -317244  317250       6
  317232  317238  317244  317274       7  317232  317238 -317244  317274       8
  317232  317238 -317244  317274       9  317232  317238 -317244  317274       6
  317220  317202  317196  317232      34  317220  317202 -317196  317232      35
  317220  317202 -317196  317232      36  317220  317202 -317196  317232      37
  317208  317202  317196  317232      34  317208  317202 -317196  317232      35
  317208  317202 -317196  317232      36  317208  317202 -317196  317232      37
  317202  317196  317232  317235       3  317202  317196  317232  317238      11
  317202  317196 -317232  317238      12  317202  317196 -317232  317238      13
  317202  317196 -317232  317238       6  317196  317232  317238  317244       2
  317190  317196  317202  317208      38  317190  317196 -317202  317208      39
  317190  317196 -317202  317208      36  317190  317196 -317202  317208      40
  317190  317196  317202  317220      38  317190  317196 -317202  317220      39
  317190  317196 -317202  317220      36  317190  317196 -317202  317220      40
  317190  317196  317232  317235       3  317190  317196  317232  317238      21
  317190  317196 -317232  317238      22  317190  317196 -317232  317238      23
  317190  317196 -317232  317238       6  317277  317274  317280  317286       2
  317274  317280  317286  317292       1  317274  317280 -317286  317292       4
  317274  317280 -317286  317292       5  317274  317280 -317286  317292       6
  317274  317280  317286  317340       7  317274  317280 -317286  317340       8
  317274  317280 -317286  317340       9  317274  317280 -317286  317340       6
  317268  317250  317244  317274      86  317268  317250 -317244  317274      87
  317268  317250 -317244  317274      88  317268  317250 -317244  317274      89
  317256  317250  317244  317274      34  317256  317250 -317244  317274      35
  317256  317250 -317244  317274      36  317256  317250 -317244  317274      37
  317250  317244  317274  317277       3  317250  317244  317274  317280      11
  317250  317244 -317274  317280      12  317250  317244 -317274  317280      13
  317250  317244 -317274  317280       6  317244  317274  317280  317286       2
  317238  317244  317250  317256      38  317238  317244 -317250  317256      39
  317238  317244 -317250  317256      36  317238  317244 -317250  317256      40
  317238  317244  317250  317268      99  317238  317244 -317250  317268     100
  317238  317244 -317250  317268      88  317238  317244 -317250  317268     101
  317238  317244  317274  317277       3  317238  317244  317274  317280      21
  317238  317244 -317274  317280      22  317238  317244 -317274  317280      23
  317238  317244 -317274  317280       6  317343  317340  317346  317352       2
  317340  317346  317352  317358       1  317340  317346 -317352  317358       4
  317340  317346 -317352  317358       5  317340  317346 -317352  317358       6
  317340  317346  317352  317379       7  317340  317346 -317352  317379       8
  317340  317346 -317352  317379       9  317340  317346 -317352  317379       6
  317301  317292  317286  317340      10  317301  317310  317319  317328      10
  317292  317286  317340  317343       3  317292  317286  317340  317346      11
  317292  317286 -317340  317346      12  317292  317286 -317340  317346      13
  317292  317286 -317340  317346       6  317292  317301  317310  317319      16
  317292  317301 -317310  317319      17  317292  317301 -317310  317319      18
  317286  317292  317301  317310      16  317286  317292 -317301  317310      17
  317286  317292 -317301  317310      18  317286  317340  317346  317352       2
  317280  317286  317292  317301      10  317280  317286  317340  317343       3
  317280  317286  317340  317346      21  317280  317286 -317340  317346      22
  317280  317286 -317340  317346      23  317280  317286 -317340  317346       6
  317382  317379  317385  317391       2  317379  317385  317391  317400       7
  317379  317385 -317391  317400       8  317379  317385 -317391  317400       9
  317379  317385 -317391  317400       6  317367  317358  317352  317379     153
  317367  317358 -317352  317379     154  317367  317358 -317352  317379     155
  317367  317358 -317352  317379     156  317358  317352  317379  317382       3
  317358  317352  317379  317385      11  317358  317352 -317379  317385      12
  317358  317352 -317379  317385      13  317358  317352 -317379  317385       6
  317352  317358  317367  317370       7  317352  317358  317367  317373     161
  317352  317358 -317367  317373     162  317352  317358 -317367  317373     163
  317352  317358 -317367  317373     164  317352  317379  317385  317391       2
  317346  317352  317358  317367     165  317346  317352 -317358  317367     166
  317346  317352 -317358  317367     155  317346  317352 -317358  317367     167
  317346  317352  317379  317382       3  317346  317352  317379  317385      21
  317346  317352 -317379  317385      22  317346  317352 -317379  317385      23
  317346  317352 -317379  317385       6  317403  317400  317406  317412       2
  317400  317406  317412  317418       1  317400  317406 -317412  317418       4
  317400  317406 -317412  317418       5  317400  317406 -317412  317418       6
  317400  317406  317412  317448       7  317400  317406 -317412  317448       8
  317400  317406 -317412  317448       9  317400  317406 -317412  317448       6
  317391  317400  317406  317412       2  317385  317391  317400  317403       3
  317385  317391  317400  317406      21  317385  317391 -317400  317406      22
  317385  317391 -317400  317406      23  317385  317391 -317400  317406       6
  317451  317448  317454  317460       2  317448  317454  317460  317466       1
  317448  317454 -317460  317466       4  317448  317454 -317460  317466       5
  317448  317454 -317460  317466       6  317448  317454  317460  317490       7
  317448  317454 -317460  317490       8  317448  317454 -317460  317490       9
  317448  317454 -317460  317490       6  317436  317418  317412  317448      34
  317436  317418 -317412  317448      35  317436  317418 -317412  317448      36
  317436  317418 -317412  317448      37  317424  317418  317412  317448      34
  317424  317418 -317412  317448      35  317424  317418 -317412  317448      36
  317424  317418 -317412  317448      37  317418  317412  317448  317451       3
  317418  317412  317448  317454      11  317418  317412 -317448  317454      12
  317418  317412 -317448  317454      13  317418  317412 -317448  317454       6
  317412  317448  317454  317460       2  317406  317412  317418  317424      38
  317406  317412 -317418  317424      39  317406  317412 -317418  317424      36
  317406  317412 -317418  317424      40  317406  317412  317418  317436      38
  317406  317412 -317418  317436      39  317406  317412 -317418  317436      36
  317406  317412 -317418  317436      40  317406  317412  317448  317451       3
  317406  317412  317448  317454      21  317406  317412 -317448  317454      22
  317406  317412 -317448  317454      23  317406  317412 -317448  317454       6
  317493  317490  317496  317502       2  317490  317496  317502  317508       1
  317490  317496 -317502  317508       4  317490  317496 -317502  317508       5
  317490  317496 -317502  317508       6  317490  317496  317502  317538       7
  317490  317496 -317502  317538       8  317490  317496 -317502  317538       9
  317490  317496 -317502  317538       6  317484  317466  317460  317490      86
  317484  317466 -317460  317490      87  317484  317466 -317460  317490      88
  317484  317466 -317460  317490      89  317472  317466  317460  317490      34
  317472  317466 -317460  317490      35  317472  317466 -317460  317490      36
  317472  317466 -317460  317490      37  317466  317460  317490  317493       3
  317466  317460  317490  317496      11  317466  317460 -317490  317496      12
  317466  317460 -317490  317496      13  317466  317460 -317490  317496       6
  317460  317490  317496  317502       2  317454  317460  317466  317472      38
  317454  317460 -317466  317472      39  317454  317460 -317466  317472      36
  317454  317460 -317466  317472      40  317454  317460  317466  317484      99
  317454  317460 -317466  317484     100  317454  317460 -317466  317484      88
  317454  317460 -317466  317484     101  317454  317460  317490  317493       3
  317454  317460  317490  317496      21  317454  317460 -317490  317496      22
  317454  317460 -317490  317496      23  317454  317460 -317490  317496       6
  317541  317538  317544  317550       2  317538  317544  317550  317556       1
  317538  317544 -317550  317556       4  317538  317544 -317550  317556       5
  317538  317544 -317550  317556       6  317538  317544  317550  317568       7
  317538  317544 -317550  317568       8  317538  317544 -317550  317568       9
  317538  317544 -317550  317568       6  317526  317508  317502  317538      34
  317526  317508 -317502  317538      35  317526  317508 -317502  317538      36
  317526  317508 -317502  317538      37  317514  317508  317502  317538      34
  317514  317508 -317502  317538      35  317514  317508 -317502  317538      36
  317514  317508 -317502  317538      37  317508  317502  317538  317541       3
  317508  317502  317538  317544      11  317508  317502 -317538  317544      12
  317508  317502 -317538  317544      13  317508  317502 -317538  317544       6
  317502  317538  317544  317550       2  317496  317502  317508  317514      38
  317496  317502 -317508  317514      39  317496  317502 -317508  317514      36
  317496  317502 -317508  317514      40  317496  317502  317508  317526      38
  317496  317502 -317508  317526      39  317496  317502 -317508  317526      36
  317496  317502 -317508  317526      40  317496  317502  317538  317541       3
  317496  317502  317538  317544      21  317496  317502 -317538  317544      22
  317496  317502 -317538  317544      23  317496  317502 -317538  317544       6
  317571  317568  317574  317580       2  317568  317574  317580  317586       1
  317568  317574 -317580  317586       4  317568  317574 -317580  317586       5
  317568  317574 -317580  317586       6  317568  317574  317580  317634       7
  317568  317574 -317580  317634       8  317568  317574 -317580  317634       9
  317568  317574 -317580  317634       6  317556  317550  317568  317571       3
  317556  317550  317568  317574      11  317556  317550 -317568  317574      12
  317556  317550 -317568  317574      13  317556  317550 -317568  317574       6
  317550  317568  317574  317580       2  317544  317550  317568  317571       3
  317544  317550  317568  317574      21  317544  317550 -317568  317574      22
  317544  317550 -317568  317574      23  317544  317550 -317568  317574       6
  317637  317634  317640  317646       2  317634  317640  317646  317652       1
  317634  317640 -317646  317652       4  317634  317640 -317646  317652       5
  317634  317640 -317646  317652       6  317634  317640  317646  317667       7
  317634  317640 -317646  317667       8  317634  317640 -317646  317667       9
  317634  317640 -317646  317667       6  317595  317586  317580  317634      10
  317595  317604  317613  317622      10  317586  317580  317634  317637       3
  317586  317580  317634  317640      11  317586  317580 -317634  317640      12
  317586  317580 -317634  317640      13  317586  317580 -317634  317640       6
  317586  317595  317604  317613      16  317586  317595 -317604  317613      17
  317586  317595 -317604  317613      18  317580  317586  317595  317604      16
  317580  317586 -317595  317604      17  317580  317586 -317595  317604      18
  317580  317634  317640  317646       2  317574  317580  317586  317595      10
  317574  317580  317634  317637       3  317574  317580  317634  317640      21
  317574  317580 -317634  317640      22  317574  317580 -317634  317640      23
  317574  317580 -317634  317640       6  317670  317667  317673  317679       2
  317667  317673  317679  317685       1  317667  317673 -317679  317685       4
  317667  317673 -317679  317685       5  317667  317673 -317679  317685       6
  317667  317673  317679  317724       7  317667  317673 -317679  317724       8
  317667  317673 -317679  317724       9  317667  317673 -317679  317724       6
  317661  317652  317646  317667     123  317661  317652 -317646  317667     124
  317661  317652 -317646  317667     125  317661  317652 -317646  317667     126
  317652  317646  317667  317670       3  317652  317646  317667  317673      11
  317652  317646 -317667  317673      12  317652  317646 -317667  317673      13
  317652  317646 -317667  317673       6  317646  317667  317673  317679       2
  317640  317646  317652  317661     131  317640  317646 -317652  317661     132
  317640  317646 -317652  317661     125  317640  317646 -317652  317661     133
  317640  317646  317667  317670       3  317640  317646  317667  317673      21
  317640  317646 -317667  317673      22  317640  317646 -317667  317673      23
  317640  317646 -317667  317673       6  317727  317724  317730  317736       2
  317724  317730  317736  317742       1  317724  317730 -317736  317742       4
  317724  317730 -317736  317742       5  317724  317730 -317736  317742       6
  317724  317730  317736  317760       7  317724  317730 -317736  317760       8
  317724  317730 -317736  317760       9  317724  317730 -317736  317760       6
  317703  317685  317679  317724     103  317703  317685 -317679  317724     104
  317703  317685 -317679  317724     105  317703  317685 -317679  317724     106
  317691  317685  317679  317724      34  317691  317685 -317679  317724      35
  317691  317685 -317679  317724      36  317691  317685 -317679  317724      37
  317691  317685  317703  317712     107  317691  317685 -317703  317712     108
  317691  317685 -317703  317712     109  317691  317685 -317703  317712     110
  317685  317679  317724  317727       3  317685  317679  317724  317730      11
  317685  317679 -317724  317730      12  317685  317679 -317724  317730      13
  317685  317679 -317724  317730       6  317679  317685  317703  317712     111
  317679  317685 -317703  317712     112  317679  317685 -317703  317712     109
  317679  317685 -317703  317712     113  317679  317724  317730  317736       2
  317673  317679  317685  317691      38  317673  317679 -317685  317691      39
  317673  317679 -317685  317691      36  317673  317679 -317685  317691      40
  317673  317679  317685  317703     114  317673  317679 -317685  317703     115
  317673  317679 -317685  317703     105  317673  317679 -317685  317703     116
  317673  317679  317724  317727       3  317673  317679  317724  317730      21
  317673  317679 -317724  317730      22  317673  317679 -317724  317730      23
  317673  317679 -317724  317730       6  317763  317760  317766  317772       2
  317760  317766  317772  317778       1  317760  317766 -317772  317778       4
  317760  317766 -317772  317778       5  317760  317766 -317772  317778       6
  317760  317766  317772  317817       7  317760  317766 -317772  317817       8
  317760  317766 -317772  317817       9  317760  317766 -317772  317817       6
  317751  317742  317736  317760      24  317751  317742 -317736  317760      25
  317751  317742 -317736  317760      26  317751  317742 -317736  317760      27
  317742  317736  317760  317763       3  317742  317736  317760  317766      11
  317742  317736 -317760  317766      12  317742  317736 -317760  317766      13
  317742  317736 -317760  317766       6  317736  317742  317751  317754       7
  317736  317742 -317751  317754      28  317736  317742 -317751  317754      29
  317736  317742 -317751  317754      30  317736  317742  317751  317757       7
  317736  317742 -317751  317757      28  317736  317742 -317751  317757      29
  317736  317742 -317751  317757      30  317736  317760  317766  317772       2
  317730  317736  317742  317751      31  317730  317736 -317742  317751      32
  317730  317736 -317742  317751      26  317730  317736 -317742  317751      33
  317730  317736  317760  317763       3  317730  317736  317760  317766      21
  317730  317736 -317760  317766      22  317730  317736 -317760  317766      23
  317730  317736 -317760  317766       6  317820  317817  317823  317829       2
  317817  317823  317829  317835       1  317817  317823 -317829  317835       4
  317817  317823 -317829  317835       5  317817  317823 -317829  317835       6
  317817  317823  317829  317883       7  317817  317823 -317829  317883       8
  317817  317823 -317829  317883       9  317817  317823 -317829  317883       6
  317787  317778  317772  317817      52  317787  317778 -317772  317817      53
  317787  317778 -317772  317817      54  317787  317778 -317772  317817      55
  317778  317772  317817  317820       3  317778  317772  317817  317823      11
  317778  317772 -317817  317823      12  317778  317772 -317817  317823      13
  317778  317772 -317817  317823       6  317772  317778  317787  317793      56
  317772  317778 -317787  317793      57  317772  317778 -317787  317793      58
  317772  317778 -317787  317793      59  317772  317778  317787  317805      56
  317772  317778 -317787  317805      57  317772  317778 -317787  317805      58
  317772  317778 -317787  317805      59  317772  317817  317823  317829       2
  317766  317772  317778  317787      60  317766  317772 -317778  317787      61
  317766  317772 -317778  317787      54  317766  317772 -317778  317787      62
  317766  317772  317817  317820       3  317766  317772  317817  317823      21
  317766  317772 -317817  317823      22  317766  317772 -317817  317823      23
  317766  317772 -317817  317823       6  317886  317883  317889  317895       2
  317883  317889  317895  317901       1  317883  317889 -317895  317901       4
  317883  317889 -317895  317901       5  317883  317889 -317895  317901       6
  317883  317889  317895  317919       7  317883  317889 -317895  317919       8
  317883  317889 -317895  317919       9  317883  317889 -317895  317919       6
  317844  317835  317829  317883      10  317844  317853  317862  317871      10
  317835  317829  317883  317886       3  317835  317829  317883  317889      11
  317835  317829 -317883  317889      12  317835  317829 -317883  317889      13
  317835  317829 -317883  317889       6  317835  317844  317853  317862      16
  317835  317844 -317853  317862      17  317835  317844 -317853  317862      18
  317829  317835  317844  317853      16  317829  317835 -317844  317853      17
  317829  317835 -317844  317853      18  317829  317883  317889  317895       2
  317823  317829  317835  317844      10  317823  317829  317883  317886       3
  317823  317829  317883  317889      21  317823  317829 -317883  317889      22
  317823  317829 -317883  317889      23  317823  317829 -317883  317889       6
  317922  317919  317925  317931       2  317919  317925  317931  317937       1
  317919  317925 -317931  317937       4  317919  317925 -317931  317937       5
  317919  317925 -317931  317937       6  317919  317925  317931  317985       7
  317919  317925 -317931  317985       8  317919  317925 -317931  317985       9
  317919  317925 -317931  317985       6  317910  317901  317895  317919      24
  317910  317901 -317895  317919      25  317910  317901 -317895  317919      26
  317910  317901 -317895  317919      27  317901  317895  317919  317922       3
  317901  317895  317919  317925      11  317901  317895 -317919  317925      12
  317901  317895 -317919  317925      13  317901  317895 -317919  317925       6
  317895  317901  317910  317913       7  317895  317901 -317910  317913      28
  317895  317901 -317910  317913      29  317895  317901 -317910  317913      30
  317895  317901  317910  317916       7  317895  317901 -317910  317916      28
  317895  317901 -317910  317916      29  317895  317901 -317910  317916      30
  317895  317919  317925  317931       2  317889  317895  317901  317910      31
  317889  317895 -317901  317910      32  317889  317895 -317901  317910      26
  317889  317895 -317901  317910      33  317889  317895  317919  317922       3
  317889  317895  317919  317925      21  317889  317895 -317919  317925      22
  317889  317895 -317919  317925      23  317889  317895 -317919  317925       6
  317988  317985  317991  317997       2  317985  317991  317997  318003       1
  317985  317991 -317997  318003       4  317985  317991 -317997  318003       5
  317985  317991 -317997  318003       6  317985  317991  317997  318048       7
  317985  317991 -317997  318048       8  317985  317991 -317997  318048       9
  317985  317991 -317997  318048       6  317946  317937  317931  317985      10
  317946  317955  317964  317973      10  317937  317931  317985  317988       3
  317937  317931  317985  317991      11  317937  317931 -317985  317991      12
  317937  317931 -317985  317991      13  317937  317931 -317985  317991       6
  317937  317946  317955  317964      16  317937  317946 -317955  317964      17
  317937  317946 -317955  317964      18  317931  317937  317946  317955      16
  317931  317937 -317946  317955      17  317931  317937 -317946  317955      18
  317931  317985  317991  317997       2  317925  317931  317937  317946      10
  317925  317931  317985  317988       3  317925  317931  317985  317991      21
  317925  317931 -317985  317991      22  317925  317931 -317985  317991      23
  317925  317931 -317985  317991       6  318051  318048  318054  318060       2
  318048  318054  318060  318066       1  318048  318054 -318060  318066       4
  318048  318054 -318060  318066       5  318048  318054 -318060  318066       6
  318048  318054  318060  318114       7  318048  318054 -318060  318114       8
  318048  318054 -318060  318114       9  318048  318054 -318060  318114       6
  318030  318027  318036  318042      41  318021  318015  318012  318042      41
  318021  318027 -318036  318042      41  318015  318012  318042  318036      41
  318015  318021  318027  318030      41  318015  318021 -318027  318036      41
  318012  318003  317997  318048      42  318012  318003 -317997  318048      43
  318012  318003 -317997  318048      44  318012  318003 -317997  318048      45
  318012  318015  318021  318027      41  318012  318042 -318036  318027      41
  318003  317997  318048  318051       3  318003  317997  318048  318054      11
  318003  317997 -318048  318054      12  318003  317997 -318048  318054      13
  318003  317997 -318048  318054       6  318003  318012  318015  318021      41
  318003  318012  318042  318036      41  317997  318003  318012  318015       7
  317997  318003 -318012  318015      46  317997  318003 -318012  318015      29
  317997  318003 -318012  318015      47  317997  318003  318012  318042       7
  317997  318003 -318012  318042      46  317997  318003 -318012  318042      29
  317997  318003 -318012  318042      47  317997  318048  318054  318060       2
  317991  317997  318003  318012      48  317991  317997 -318003  318012      49
  317991  317997 -318003  318012      44  317991  317997 -318003  318012      50
  317991  317997  318048  318051       3  317991  317997  318048  318054      21
  317991  317997 -318048  318054      22  317991  317997 -318048  318054      23
  317991  317997 -318048  318054       6  318117  318114  318120  318126       2
  318114  318120  318126  318132       1  318114  318120 -318126  318132       4
  318114  318120 -318126  318132       5  318114  318120 -318126  318132       6
  318114  318120  318126  318156       7  318114  318120 -318126  318156       8
  318114  318120 -318126  318156       9  318114  318120 -318126  318156       6
  318075  318066  318060  318114      10  318075  318084  318093  318102      10
  318066  318060  318114  318117       3  318066  318060  318114  318120      11
  318066  318060 -318114  318120      12  318066  318060 -318114  318120      13
  318066  318060 -318114  318120       6  318066  318075  318084  318093      16
  318066  318075 -318084  318093      17  318066  318075 -318084  318093      18
  318060  318066  318075  318084      16  318060  318066 -318075  318084      17
  318060  318066 -318075  318084      18  318060  318114  318120  318126       2
  318054  318060  318066  318075      10  318054  318060  318114  318117       3
  318054  318060  318114  318120      21  318054  318060 -318114  318120      22
  318054  318060 -318114  318120      23  318054  318060 -318114  318120       6
  318159  318156  318162  318168       2  318156  318162  318168  318174       1
  318156  318162 -318168  318174       4  318156  318162 -318168  318174       5
  318156  318162 -318168  318174       6  318156  318162  318168  318213       7
  318156  318162 -318168  318213       8  318156  318162 -318168  318213       9
  318156  318162 -318168  318213       6  318141  318132  318126  318156     153
  318141  318132 -318126  318156     154  318141  318132 -318126  318156     155
  318141  318132 -318126  318156     156  318132  318126  318156  318159       3
  318132  318126  318156  318162      11  318132  318126 -318156  318162      12
  318132  318126 -318156  318162      13  318132  318126 -318156  318162       6
  318126  318132  318141  318144       7  318126  318132  318141  318147     170
  318126  318132 -318141  318147     171  318126  318132 -318141  318147     172
  318126  318132 -318141  318147     173  318126  318156  318162  318168       2
  318120  318126  318132  318141     165  318120  318126 -318132  318141     166
  318120  318126 -318132  318141     155  318120  318126 -318132  318141     167
  318120  318126  318156  318159       3  318120  318126  318156  318162      21
  318120  318126 -318156  318162      22  318120  318126 -318156  318162      23
  318120  318126 -318156  318162       6  318216  318213  318219  318225       2
  318213  318219  318225  318234       7  318213  318219 -318225  318234       8
  318213  318219 -318225  318234       9  318213  318219 -318225  318234       6
  318192  318174  318168  318213     103  318192  318174 -318168  318213     104
  318192  318174 -318168  318213     105  318192  318174 -318168  318213     106
  318180  318174  318168  318213      34  318180  318174 -318168  318213      35
  318180  318174 -318168  318213      36  318180  318174 -318168  318213      37
  318180  318174  318192  318201     107  318180  318174 -318192  318201     108
  318180  318174 -318192  318201     109  318180  318174 -318192  318201     110
  318174  318168  318213  318216       3  318174  318168  318213  318219      11
  318174  318168 -318213  318219      12  318174  318168 -318213  318219      13
  318174  318168 -318213  318219       6  318168  318174  318192  318201     111
  318168  318174 -318192  318201     112  318168  318174 -318192  318201     109
  318168  318174 -318192  318201     113  318168  318213  318219  318225       2
  318162  318168  318174  318180      38  318162  318168 -318174  318180      39
  318162  318168 -318174  318180      36  318162  318168 -318174  318180      40
  318162  318168  318174  318192     114  318162  318168 -318174  318192     115
  318162  318168 -318174  318192     105  318162  318168 -318174  318192     116
  318162  318168  318213  318216       3  318162  318168  318213  318219      21
  318162  318168 -318213  318219      22  318162  318168 -318213  318219      23
  318162  318168 -318213  318219       6  318237  318234  318240  318246       2
  318234  318240  318246  318252       1  318234  318240 -318246  318252       4
  318234  318240 -318246  318252       5  318234  318240 -318246  318252       6
  318234  318240  318246  318264       7  318234  318240 -318246  318264       8
  318234  318240 -318246  318264       9  318234  318240 -318246  318264       6
  318225  318234  318240  318246       2  318219  318225  318234  318237       3
  318219  318225  318234  318240      21  318219  318225 -318234  318240      22
  318219  318225 -318234  318240      23  318219  318225 -318234  318240       6
  318267  318264  318270  318276       2  318264  318270  318276  318282       1
  318264  318270 -318276  318282       4  318264  318270 -318276  318282       5
  318264  318270 -318276  318282       6  318264  318270  318276  318330       7
  318264  318270 -318276  318330       8  318264  318270 -318276  318330       9
  318264  318270 -318276  318330       6  318252  318246  318264  318267       3
  318252  318246  318264  318270      11  318252  318246 -318264  318270      12
  318252  318246 -318264  318270      13  318252  318246 -318264  318270       6
  318246  318264  318270  318276       2  318240  318246  318264  318267       3
  318240  318246  318264  318270      21  318240  318246 -318264  318270      22
  318240  318246 -318264  318270      23  318240  318246 -318264  318270       6
  318333  318330  318336  318342       2  318330  318336  318342  318348       1
  318330  318336 -318342  318348       4  318330  318336 -318342  318348       5
  318330  318336 -318342  318348       6  318330  318336  318342  318387       7
  318330  318336 -318342  318387       8  318330  318336 -318342  318387       9
  318330  318336 -318342  318387       6  318291  318282  318276  318330      10
  318291  318300  318309  318318      10  318282  318276  318330  318333       3
  318282  318276  318330  318336      11  318282  318276 -318330  318336      12
  318282  318276 -318330  318336      13  318282  318276 -318330  318336       6
  318282  318291  318300  318309      16  318282  318291 -318300  318309      17
  318282  318291 -318300  318309      18  318276  318282  318291  318300      16
  318276  318282 -318291  318300      17  318276  318282 -318291  318300      18
  318276  318330  318336  318342       2  318270  318276  318282  318291      10
  318270  318276  318330  318333       3  318270  318276  318330  318336      21
  318270  318276 -318330  318336      22  318270  318276 -318330  318336      23
  318270  318276 -318330  318336       6  318390  318387  318393  318399       2
  318387  318393  318399  318405       1  318387  318393 -318399  318405       4
  318387  318393 -318399  318405       5  318387  318393 -318399  318405       6
  318387  318393  318399  318435       7  318387  318393 -318399  318435       8
  318387  318393 -318399  318435       9  318387  318393 -318399  318435       6
  318357  318348  318342  318387      52  318357  318348 -318342  318387      53
  318357  318348 -318342  318387      54  318357  318348 -318342  318387      55
  318348  318342  318387  318390       3  318348  318342  318387  318393      11
  318348  318342 -318387  318393      12  318348  318342 -318387  318393      13
  318348  318342 -318387  318393       6  318342  318348  318357  318363      56
  318342  318348 -318357  318363      57  318342  318348 -318357  318363      58
  318342  318348 -318357  318363      59  318342  318348  318357  318375      56
  318342  318348 -318357  318375      57  318342  318348 -318357  318375      58
  318342  318348 -318357  318375      59  318342  318387  318393  318399       2
  318336  318342  318348  318357      60  318336  318342 -318348  318357      61
  318336  318342 -318348  318357      54  318336  318342 -318348  318357      62
  318336  318342  318387  318390       3  318336  318342  318387  318393      21
  318336  318342 -318387  318393      22  318336  318342 -318387  318393      23
  318336  318342 -318387  318393       6  318438  318435  318441  318447       2
  318435  318441  318447  318453       1  318435  318441 -318447  318453       4
  318435  318441 -318447  318453       5  318435  318441 -318447  318453       6
  318435  318441  318447  318486       7  318435  318441 -318447  318486       8
  318435  318441 -318447  318486       9  318435  318441 -318447  318486       6
  318423  318405  318399  318435      34  318423  318405 -318399  318435      35
  318423  318405 -318399  318435      36  318423  318405 -318399  318435      37
  318411  318405  318399  318435      34  318411  318405 -318399  318435      35
  318411  318405 -318399  318435      36  318411  318405 -318399  318435      37
  318405  318399  318435  318438       3  318405  318399  318435  318441      11
  318405  318399 -318435  318441      12  318405  318399 -318435  318441      13
  318405  318399 -318435  318441       6  318399  318435  318441  318447       2
  318393  318399  318405  318411      38  318393  318399 -318405  318411      39
  318393  318399 -318405  318411      36  318393  318399 -318405  318411      40
  318393  318399  318405  318423      38  318393  318399 -318405  318423      39
  318393  318399 -318405  318423      36  318393  318399 -318405  318423      40
  318393  318399  318435  318438       3  318393  318399  318435  318441      21
  318393  318399 -318435  318441      22  318393  318399 -318435  318441      23
  318393  318399 -318435  318441       6  318489  318486  318492  318498       2
  318486  318492  318498  318504       1  318486  318492 -318498  318504       4
  318486  318492 -318498  318504       5  318486  318492 -318498  318504       6
  318486  318492  318498  318522       7  318486  318492 -318498  318522       8
  318486  318492 -318498  318522       9  318486  318492 -318498  318522       6
  318462  318453  318447  318486      64  318462  318453 -318447  318486      65
  318462  318453 -318447  318486      54  318462  318453 -318447  318486      66
  318453  318447  318486  318489       3  318453  318447  318486  318492      11
  318453  318447 -318486  318492      12  318453  318447 -318486  318492      13
  318453  318447 -318486  318492       6  318453  318462  318471  318474       7
  318453  318462  318471  318477      78  318453  318462 -318471  318477      79
  318453  318462 -318471  318477      80  318453  318462 -318471  318477      81
  318447  318453  318462  318471      82  318447  318453 -318462  318471      83
  318447  318453 -318462  318471      84  318447  318453 -318462  318471      85
  318447  318486  318492  318498       2  318441  318447  318453  318462      75
  318441  318447 -318453  318462      76  318441  318447 -318453  318462      54
  318441  318447 -318453  318462      77  318441  318447  318486  318489       3
  318441  318447  318486  318492      21  318441  318447 -318486  318492      22
  318441  318447 -318486  318492      23  318441  318447 -318486  318492       6
  318525  318522  318528  318534       2  318522  318528  318534  318540       1
  318522  318528 -318534  318540       4  318522  318528 -318534  318540       5
  318522  318528 -318534  318540       6  318522  318528  318534  318570       7
  318522  318528 -318534  318570       8  318522  318528 -318534  318570       9
  318522  318528 -318534  318570       6  318513  318504  318498  318522      24
  318513  318504 -318498  318522      25  318513  318504 -318498  318522      26
  318513  318504 -318498  318522      27  318504  318498  318522  318525       3
  318504  318498  318522  318528      11  318504  318498 -318522  318528      12
  318504  318498 -318522  318528      13  318504  318498 -318522  318528       6
  318498  318504  318513  318516       7  318498  318504 -318513  318516      28
  318498  318504 -318513  318516      29  318498  318504 -318513  318516      30
  318498  318504  318513  318519       7  318498  318504 -318513  318519      28
  318498  318504 -318513  318519      29  318498  318504 -318513  318519      30
  318498  318522  318528  318534       2  318492  318498  318504  318513      31
  318492  318498 -318504  318513      32  318492  318498 -318504  318513      26
  318492  318498 -318504  318513      33  318492  318498  318522  318525       3
  318492  318498  318522  318528      21  318492  318498 -318522  318528      22
  318492  318498 -318522  318528      23  318492  318498 -318522  318528       6
  318573  318570  318576  318582       2  318570  318576  318582  318588       1
  318570  318576 -318582  318588       4  318570  318576 -318582  318588       5
  318570  318576 -318582  318588       6  318570  318576  318582  318600       7
  318570  318576 -318582  318600       8  318570  318576 -318582  318600       9
  318570  318576 -318582  318600       6  318558  318540  318534  318570      34
  318558  318540 -318534  318570      35  318558  318540 -318534  318570      36
  318558  318540 -318534  318570      37  318546  318540  318534  318570      34
  318546  318540 -318534  318570      35  318546  318540 -318534  318570      36
  318546  318540 -318534  318570      37  318540  318534  318570  318573       3
  318540  318534  318570  318576      11  318540  318534 -318570  318576      12
  318540  318534 -318570  318576      13  318540  318534 -318570  318576       6
  318534  318570  318576  318582       2  318528  318534  318540  318546      38
  318528  318534 -318540  318546      39  318528  318534 -318540  318546      36
  318528  318534 -318540  318546      40  318528  318534  318540  318558      38
  318528  318534 -318540  318558      39  318528  318534 -318540  318558      36
  318528  318534 -318540  318558      40  318528  318534  318570  318573       3
  318528  318534  318570  318576      21  318528  318534 -318570  318576      22
  318528  318534 -318570  318576      23  318528  318534 -318570  318576       6
  318603  318600  318606  318612       2  318600  318606  318612  318618       1
  318600  318606 -318612  318618       4  318600  318606 -318612  318618       5
  318600  318606 -318612  318618       6  318600  318606  318612  318642       7
  318600  318606 -318612  318642       8  318600  318606 -318612  318642       9
  318600  318606 -318612  318642       6  318588  318582  318600  318603       3
  318588  318582  318600  318606      11  318588  318582 -318600  318606      12
  318588  318582 -318600  318606      13  318588  318582 -318600  318606       6
  318582  318600  318606  318612       2  318576  318582  318600  318603       3
  318576  318582  318600  318606      21  318576  318582 -318600  318606      22
  318576  318582 -318600  318606      23  318576  318582 -318600  318606       6
  318645  318642  318648  318654       2  318642  318648  318654  318660       1
  318642  318648 -318654  318660       4  318642  318648 -318654  318660       5
  318642  318648 -318654  318660       6  318642  318648  318654  318684       7
  318642  318648 -318654  318684       8  318642  318648 -318654  318684       9
  318642  318648 -318654  318684       6  318627  318618  318612  318642     153
  318627  318618 -318612  318642     154  318627  318618 -318612  318642     155
  318627  318618 -318612  318642     156  318618  318612  318642  318645       3
  318618  318612  318642  318648      11  318618  318612 -318642  318648      12
  318618  318612 -318642  318648      13  318618  318612 -318642  318648       6
  318612  318618  318627  318630       7  318612  318618  318627  318633     170
  318612  318618 -318627  318633     171  318612  318618 -318627  318633     172
  318612  318618 -318627  318633     173  318612  318642  318648  318654       2
  318606  318612  318618  318627     165  318606  318612 -318618  318627     166
  318606  318612 -318618  318627     155  318606  318612 -318618  318627     167
  318606  318612  318642  318645       3  318606  318612  318642  318648      21
  318606  318612 -318642  318648      22  318606  318612 -318642  318648      23
  318606  318612 -318642  318648       6  318687  318684  318690  318696       2
  318684  318690  318696  318702       1  318684  318690 -318696  318702       4
  318684  318690 -318696  318702       5  318684  318690 -318696  318702       6
  318684  318690  318696  318726       7  318684  318690 -318696  318726       8
  318684  318690 -318696  318726       9  318684  318690 -318696  318726       6
  318669  318660  318654  318684     153  318669  318660 -318654  318684     154
  318669  318660 -318654  318684     155  318669  318660 -318654  318684     156
  318660  318654  318684  318687       3  318660  318654  318684  318690      11
  318660  318654 -318684  318690      12  318660  318654 -318684  318690      13
  318660  318654 -318684  318690       6  318654  318660  318669  318672       7
  318654  318660  318669  318675     170  318654  318660 -318669  318675     171
  318654  318660 -318669  318675     172  318654  318660 -318669  318675     173
  318654  318684  318690  318696       2  318648  318654  318660  318669     165
  318648  318654 -318660  318669     166  318648  318654 -318660  318669     155
  318648  318654 -318660  318669     167  318648  318654  318684  318687       3
  318648  318654  318684  318690      21  318648  318654 -318684  318690      22
  318648  318654 -318684  318690      23  318648  318654 -318684  318690       6
  318729  318726  318732  318738       2  318726  318732  318738  318744       1
  318726  318732 -318738  318744       4  318726  318732 -318738  318744       5
  318726  318732 -318738  318744       6  318726  318732  318738  318768       7
  318726  318732 -318738  318768       8  318726  318732 -318738  318768       9
  318726  318732 -318738  318768       6  318720  318702  318696  318726      86
  318720  318702 -318696  318726      87  318720  318702 -318696  318726      88
  318720  318702 -318696  318726      89  318708  318702  318696  318726      34
  318708  318702 -318696  318726      35  318708  318702 -318696  318726      36
  318708  318702 -318696  318726      37  318702  318696  318726  318729       3
  318702  318696  318726  318732      11  318702  318696 -318726  318732      12
  318702  318696 -318726  318732      13  318702  318696 -318726  318732       6
  318696  318726  318732  318738       2  318690  318696  318702  318708      38
  318690  318696 -318702  318708      39  318690  318696 -318702  318708      36
  318690  318696 -318702  318708      40  318690  318696  318702  318720      99
  318690  318696 -318702  318720     100  318690  318696 -318702  318720      88
  318690  318696 -318702  318720     101  318690  318696  318726  318729       3
  318690  318696  318726  318732      21  318690  318696 -318726  318732      22
  318690  318696 -318726  318732      23  318690  318696 -318726  318732       6
  318771  318768  318774  318780       2  318768  318774  318780  318786       1
  318768  318774 -318780  318786       4  318768  318774 -318780  318786       5
  318768  318774 -318780  318786       6  318768  318774  318780  318813       7
  318768  318774 -318780  318813       8  318768  318774 -318780  318813       9
  318768  318774 -318780  318813       6  318753  318744  318738  318768     153
  318753  318744 -318738  318768     154  318753  318744 -318738  318768     155
  318753  318744 -318738  318768     156  318744  318738  318768  318771       3
  318744  318738  318768  318774      11  318744  318738 -318768  318774      12
  318744  318738 -318768  318774      13  318744  318738 -318768  318774       6
  318738  318744  318753  318756       7  318738  318744  318753  318759     170
  318738  318744 -318753  318759     171  318738  318744 -318753  318759     172
  318738  318744 -318753  318759     173  318738  318768  318774  318780       2
  318732  318738  318744  318753     165  318732  318738 -318744  318753     166
  318732  318738 -318744  318753     155  318732  318738 -318744  318753     167
  318732  318738  318768  318771       3  318732  318738  318768  318774      21
  318732  318738 -318768  318774      22  318732  318738 -318768  318774      23
  318732  318738 -318768  318774       6  318816  318813  318819  318825       2
  318813  318819  318825  318831       1  318813  318819 -318825  318831       4
  318813  318819 -318825  318831       5  318813  318819 -318825  318831       6
  318813  318819  318825  318858       7  318813  318819 -318825  318858       8
  318813  318819 -318825  318858       9  318813  318819 -318825  318858       6
  318795  318786  318780  318813      64  318795  318786 -318780  318813      65
  318795  318786 -318780  318813      54  318795  318786 -318780  318813      66
  318786  318780  318813  318816       3  318786  318780  318813  318819      11
  318786  318780 -318813  318819      12  318786  318780 -318813  318819      13
  318786  318780 -318813  318819       6  318786  318795  318804  318807     117
  318786  318795 -318804  318807     118  318786  318795  318804  318810     117
  318786  318795 -318804  318810     118  318780  318786  318795  318804     119
  318780  318786 -318795  318804     120  318780  318786 -318795  318804     121
  318780  318786 -318795  318804     122  318780  318813  318819  318825       2
  318774  318780  318786  318795      75  318774  318780 -318786  318795      76
  318774  318780 -318786  318795      54  318774  318780 -318786  318795      77
  318774  318780  318813  318816       3  318774  318780  318813  318819      21
  318774  318780 -318813  318819      22  318774  318780 -318813  318819      23
  318774  318780 -318813  318819       6  318861  318858  318864  318870       2
  318858  318864  318870  318876       1  318858  318864 -318870  318876       4
  318858  318864 -318870  318876       5  318858  318864 -318870  318876       6
  318858  318864  318870  318888       7  318858  318864 -318870  318888       8
  318858  318864 -318870  318888       9  318858  318864 -318870  318888       6
  318840  318831  318825  318858      64  318840  318831 -318825  318858      65
  318840  318831 -318825  318858      54  318840  318831 -318825  318858      66
  318831  318825  318858  318861       3  318831  318825  318858  318864      11
  318831  318825 -318858  318864      12  318831  318825 -318858  318864      13
  318831  318825 -318858  318864       6  318831  318840  318849  318852     117
  318831  318840 -318849  318852     118  318831  318840  318849  318855     117
  318831  318840 -318849  318855     118  318825  318831  318840  318849     119
  318825  318831 -318840  318849     120  318825  318831 -318840  318849     121
  318825  318831 -318840  318849     122  318825  318858  318864  318870       2
  318819  318825  318831  318840      75  318819  318825 -318831  318840      76
  318819  318825 -318831  318840      54  318819  318825 -318831  318840      77
  318819  318825  318858  318861       3  318819  318825  318858  318864      21
  318819  318825 -318858  318864      22  318819  318825 -318858  318864      23
  318819  318825 -318858  318864       6  318891  318888  318894  318900       2
  318888  318894  318900  318909       7  318888  318894 -318900  318909       8
  318888  318894 -318900  318909       9  318888  318894 -318900  318909       6
  318876  318870  318888  318891       3  318876  318870  318888  318894      11
  318876  318870 -318888  318894      12  318876  318870 -318888  318894      13
  318876  318870 -318888  318894       6  318870  318888  318894  318900       2
  318864  318870  318888  318891       3  318864  318870  318888  318894      21
  318864  318870 -318888  318894      22  318864  318870 -318888  318894      23
  318864  318870 -318888  318894       6  318912  318909  318915  318921       2
  318909  318915  318921  318927       1  318909  318915 -318921  318927       4
  318909  318915 -318921  318927       5  318909  318915 -318921  318927       6
  318909  318915  318921  318945       7  318909  318915 -318921  318945       8
  318909  318915 -318921  318945       9  318909  318915 -318921  318945       6
  318900  318909  318915  318921       2  318894  318900  318909  318912       3
  318894  318900  318909  318915      21  318894  318900 -318909  318915      22
  318894  318900 -318909  318915      23  318894  318900 -318909  318915       6
  318948  318945  318951  318957       2  318945  318951  318957  318966       7
  318945  318951 -318957  318966       8  318945  318951 -318957  318966       9
  318945  318951 -318957  318966       6  318936  318927  318921  318945      24
  318936  318927 -318921  318945      25  318936  318927 -318921  318945      26
  318936  318927 -318921  318945      27  318927  318921  318945  318948       3
  318927  318921  318945  318951      11  318927  318921 -318945  318951      12
  318927  318921 -318945  318951      13  318927  318921 -318945  318951       6
  318921  318927  318936  318939       7  318921  318927 -318936  318939      28
  318921  318927 -318936  318939      29  318921  318927 -318936  318939      30
  318921  318927  318936  318942       7  318921  318927 -318936  318942      28
  318921  318927 -318936  318942      29  318921  318927 -318936  318942      30
  318921  318945  318951  318957       2  318915  318921  318927  318936      31
  318915  318921 -318927  318936      32  318915  318921 -318927  318936      26
  318915  318921 -318927  318936      33  318915  318921  318945  318948       3
  318915  318921  318945  318951      21  318915  318921 -318945  318951      22
  318915  318921 -318945  318951      23  318915  318921 -318945  318951       6
  318969  318966  318972  318978       2  318966  318972  318978  318984       1
  318966  318972 -318978  318984       4  318966  318972 -318978  318984       5
  318966  318972 -318978  318984       6  318966  318972  318978  319008       7
  318966  318972 -318978  319008       8  318966  318972 -318978  319008       9
  318966  318972 -318978  319008       6  318957  318966  318972  318978       2
  318951  318957  318966  318969       3  318951  318957  318966  318972      21
  318951  318957 -318966  318972      22  318951  318957 -318966  318972      23
  318951  318957 -318966  318972       6  319011  319008  319014  319020       2
  319008  319014  319020  319026       1  319008  319014 -319020  319026       4
  319008  319014 -319020  319026       5  319008  319014 -319020  319026       6
  319008  319014  319020  319050       7  319008  319014 -319020  319050       8
  319008  319014 -319020  319050       9  319008  319014 -319020  319050       6
  319002  318984  318978  319008      86  319002  318984 -318978  319008      87
  319002  318984 -318978  319008      88  319002  318984 -318978  319008      89
  318990  318984  318978  319008      34  318990  318984 -318978  319008      35
  318990  318984 -318978  319008      36  318990  318984 -318978  319008      37
  318984  318978  319008  319011       3  318984  318978  319008  319014      11
  318984  318978 -319008  319014      12  318984  318978 -319008  319014      13
  318984  318978 -319008  319014       6  318978  319008  319014  319020       2
  318972  318978  318984  318990      38  318972  318978 -318984  318990      39
  318972  318978 -318984  318990      36  318972  318978 -318984  318990      40
  318972  318978  318984  319002      99  318972  318978 -318984  319002     100
  318972  318978 -318984  319002      88  318972  318978 -318984  319002     101
  318972  318978  319008  319011       3  318972  318978  319008  319014      21
  318972  318978 -319008  319014      22  318972  318978 -319008  319014      23
  318972  318978 -319008  319014       6  319053  319050  319056  319062       2
  319050  319056  319062  319068       1  319050  319056 -319062  319068       4
  319050  319056 -319062  319068       5  319050  319056 -319062  319068       6
  319050  319056  319062  319092       7  319050  319056 -319062  319092       8
  319050  319056 -319062  319092       9  319050  319056 -319062  319092       6
  319044  319026  319020  319050      86  319044  319026 -319020  319050      87
  319044  319026 -319020  319050      88  319044  319026 -319020  319050      89
  319032  319026  319020  319050      34  319032  319026 -319020  319050      35
  319032  319026 -319020  319050      36  319032  319026 -319020  319050      37
  319026  319020  319050  319053       3  319026  319020  319050  319056      11
  319026  319020 -319050  319056      12  319026  319020 -319050  319056      13
  319026  319020 -319050  319056       6  319020  319050  319056  319062       2
  319014  319020  319026  319032      38  319014  319020 -319026  319032      39
  319014  319020 -319026  319032      36  319014  319020 -319026  319032      40
  319014  319020  319026  319044      99  319014  319020 -319026  319044     100
  319014  319020 -319026  319044      88  319014  319020 -319026  319044     101
  319014  319020  319050  319053       3  319014  319020  319050  319056      21
  319014  319020 -319050  319056      22  319014  319020 -319050  319056      23
  319014  319020 -319050  319056       6  319095  319092  319098  319104       2
  319092  319098  319104  319110       1  319092  319098 -319104  319110       4
  319092  319098 -319104  319110       5  319092  319098 -319104  319110       6
  319092  319098  319104  319122       7  319092  319098 -319104  319122       8
  319092  319098 -319104  319122       9  319092  319098 -319104  319122       6
  319086  319068  319062  319092      86  319086  319068 -319062  319092      87
  319086  319068 -319062  319092      88  319086  319068 -319062  319092      89
  319074  319068  319062  319092      34  319074  319068 -319062  319092      35
  319074  319068 -319062  319092      36  319074  319068 -319062  319092      37
  319068  319062  319092  319095       3  319068  319062  319092  319098      11
  319068  319062 -319092  319098      12  319068  319062 -319092  319098      13
  319068  319062 -319092  319098       6  319062  319092  319098  319104       2
  319056  319062  319068  319074      38  319056  319062 -319068  319074      39
  319056  319062 -319068  319074      36  319056  319062 -319068  319074      40
  319056  319062  319068  319086      99  319056  319062 -319068  319086     100
  319056  319062 -319068  319086      88  319056  319062 -319068  319086     101
  319056  319062  319092  319095       3  319056  319062  319092  319098      21
  319056  319062 -319092  319098      22  319056  319062 -319092  319098      23
  319056  319062 -319092  319098       6  319125  319122  319128  319134       2
  319122  319128  319134  319140       1  319122  319128 -319134  319140       4
  319122  319128 -319134  319140       5  319122  319128 -319134  319140       6
  319122  319128  319134  319164       7  319122  319128 -319134  319164       8
  319122  319128 -319134  319164       9  319122  319128 -319134  319164       6
  319110  319104  319122  319125       3  319110  319104  319122  319128      11
  319110  319104 -319122  319128      12  319110  319104 -319122  319128      13
  319110  319104 -319122  319128       6  319104  319122  319128  319134       2
  319098  319104  319122  319125       3  319098  319104  319122  319128      21
  319098  319104 -319122  319128      22  319098  319104 -319122  319128      23
  319098  319104 -319122  319128       6  319167  319164  319170  319176       2
  319164  319170  319176  319182       1  319164  319170 -319176  319182       4
  319164  319170 -319176  319182       5  319164  319170 -319176  319182       6
  319164  319170  319176  319212       7  319164  319170 -319176  319212       8
  319164  319170 -319176  319212       9  319164  319170 -319176  319212       6
  319158  319140  319134  319164      86  319158  319140 -319134  319164      87
  319158  319140 -319134  319164      88  319158  319140 -319134  319164      89
  319146  319140  319134  319164      34  319146  319140 -319134  319164      35
  319146  319140 -319134  319164      36  319146  319140 -319134  319164      37
  319140  319134  319164  319167       3  319140  319134  319164  319170      11
  319140  319134 -319164  319170      12  319140  319134 -319164  319170      13
  319140  319134 -319164  319170       6  319134  319164  319170  319176       2
  319128  319134  319140  319146      38  319128  319134 -319140  319146      39
  319128  319134 -319140  319146      36  319128  319134 -319140  319146      40
  319128  319134  319140  319158      99  319128  319134 -319140  319158     100
  319128  319134 -319140  319158      88  319128  319134 -319140  319158     101
  319128  319134  319164  319167       3  319128  319134  319164  319170      21
  319128  319134 -319164  319170      22  319128  319134 -319164  319170      23
  319128  319134 -319164  319170       6  319215  319212  319218  319224       2
  319212  319218  319224  319230       1  319212  319218 -319224  319230       4
  319212  319218 -319224  319230       5  319212  319218 -319224  319230       6
  319212  319218  319224  319269       7  319212  319218 -319224  319269       8
  319212  319218 -319224  319269       9  319212  319218 -319224  319269       6
  319200  319182  319176  319212      34  319200  319182 -319176  319212      35
  319200  319182 -319176  319212      36  319200  319182 -319176  319212      37
  319188  319182  319176  319212      34  319188  319182 -319176  319212      35
  319188  319182 -319176  319212      36  319188  319182 -319176  319212      37
  319182  319176  319212  319215       3  319182  319176  319212  319218      11
  319182  319176 -319212  319218      12  319182  319176 -319212  319218      13
  319182  319176 -319212  319218       6  319176  319212  319218  319224       2
  319170  319176  319182  319188      38  319170  319176 -319182  319188      39
  319170  319176 -319182  319188      36  319170  319176 -319182  319188      40
  319170  319176  319182  319200      38  319170  319176 -319182  319200      39
  319170  319176 -319182  319200      36  319170  319176 -319182  319200      40
  319170  319176  319212  319215       3  319170  319176  319212  319218      21
  319170  319176 -319212  319218      22  319170  319176 -319212  319218      23
  319170  319176 -319212  319218       6  319272  319269  319275  319281       2
  319269  319275  319281  319287       1  319269  319275 -319281  319287       4
  319269  319275 -319281  319287       5  319269  319275 -319281  319287       6
  319269  319275  319281  319299       7  319269  319275 -319281  319299       8
  319269  319275 -319281  319299       9  319269  319275 -319281  319299       6
  319239  319230  319224  319269      52  319239  319230 -319224  319269      53
  319239  319230 -319224  319269      54  319239  319230 -319224  319269      55
  319230  319224  319269  319272       3  319230  319224  319269  319275      11
  319230  319224 -319269  319275      12  319230  319224 -319269  319275      13
  319230  319224 -319269  319275       6  319224  319230  319239  319245      56
  319224  319230 -319239  319245      57  319224  319230 -319239  319245      58
  319224  319230 -319239  319245      59  319224  319230  319239  319257      56
  319224  319230 -319239  319257      57  319224  319230 -319239  319257      58
  319224  319230 -319239  319257      59  319224  319269  319275  319281       2
  319218  319224  319230  319239      60  319218  319224 -319230  319239      61
  319218  319224 -319230  319239      54  319218  319224 -319230  319239      62
  319218  319224  319269  319272       3  319218  319224  319269  319275      21
  319218  319224 -319269  319275      22  319218  319224 -319269  319275      23
  319218  319224 -319269  319275       6  319302  319299  319305  319311       2
  319299  319305  319311  319317       1  319299  319305 -319311  319317       4
  319299  319305 -319311  319317       5  319299  319305 -319311  319317       6
  319299  319305  319311  319371       7  319299  319305 -319311  319371       8
  319299  319305 -319311  319371       9  319299  319305 -319311  319371       6
  319287  319281  319299  319302       3  319287  319281  319299  319305      11
  319287  319281 -319299  319305      12  319287  319281 -319299  319305      13
  319287  319281 -319299  319305       6  319281  319299  319305  319311       2
  319275  319281  319299  319302       3  319275  319281  319299  319305      21
  319275  319281 -319299  319305      22  319275  319281 -319299  319305      23
  319275  319281 -319299  319305       6  319374  319371  319377  319383       2
  319371  319377  319383  319389       1  319371  319377 -319383  319389       4
  319371  319377 -319383  319389       5  319371  319377 -319383  319389       6
  319371  319377  319383  319404       7  319371  319377 -319383  319404       8
  319371  319377 -319383  319404       9  319371  319377 -319383  319404       6
  319335  319344  319350  319353      51  319335  319344 -319350  319353       6
  319335  319344  319350  319362      51  319335  319344 -319350  319362       6
  319326  319317  319311  319371      10  319326  319335  319344  319350       7
  319326  319335 -319344  319350      29  319317  319311  319371  319374       3
  319317  319311  319371  319377      11  319317  319311 -319371  319377      12
  319317  319311 -319371  319377      13  319317  319311 -319371  319377       6
  319317  319326  319335  319344      10  319311  319317  319326  319335      16
  319311  319317 -319326  319335      17  319311  319317 -319326  319335      18
  319311  319371  319377  319383       2  319305  319311  319317  319326      10
  319305  319311  319371  319374       3  319305  319311  319371  319377      21
  319305  319311 -319371  319377      22  319305  319311 -319371  319377      23
  319305  319311 -319371  319377       6  319407  319404  319410  319416       2
  319404  319410  319416  319422       1  319404  319410 -319416  319422       4
  319404  319410 -319416  319422       5  319404  319410 -319416  319422       6
  319404  319410  319416  319461       7  319404  319410 -319416  319461       8
  319404  319410 -319416  319461       9  319404  319410 -319416  319461       6
  319398  319389  319383  319404     123  319398  319389 -319383  319404     124
  319398  319389 -319383  319404     125  319398  319389 -319383  319404     126
  319389  319383  319404  319407       3  319389  319383  319404  319410      11
  319389  319383 -319404  319410      12  319389  319383 -319404  319410      13
  319389  319383 -319404  319410       6  319383  319404  319410  319416       2
  319377  319383  319389  319398     131  319377  319383 -319389  319398     132
  319377  319383 -319389  319398     125  319377  319383 -319389  319398     133
  319377  319383  319404  319407       3  319377  319383  319404  319410      21
  319377  319383 -319404  319410      22  319377  319383 -319404  319410      23
  319377  319383 -319404  319410       6  319464  319461  319467  319473       2
  319461  319467  319473  319479       1  319461  319467 -319473  319479       4
  319461  319467 -319473  319479       5  319461  319467 -319473  319479       6
  319461  319467  319473  319491       7  319461  319467 -319473  319491       8
  319461  319467 -319473  319491       9  319461  319467 -319473  319491       6
  319440  319422  319416  319461     103  319440  319422 -319416  319461     104
  319440  319422 -319416  319461     105  319440  319422 -319416  319461     106
  319428  319422  319416  319461      34  319428  319422 -319416  319461      35
  319428  319422 -319416  319461      36  319428  319422 -319416  319461      37
  319428  319422  319440  319449     107  319428  319422 -319440  319449     108
  319428  319422 -319440  319449     109  319428  319422 -319440  319449     110
  319422  319416  319461  319464       3  319422  319416  319461  319467      11
  319422  319416 -319461  319467      12  319422  319416 -319461  319467      13
  319422  319416 -319461  319467       6  319416  319422  319440  319449     111
  319416  319422 -319440  319449     112  319416  319422 -319440  319449     109
  319416  319422 -319440  319449     113  319416  319461  319467  319473       2
  319410  319416  319422  319428      38  319410  319416 -319422  319428      39
  319410  319416 -319422  319428      36  319410  319416 -319422  319428      40
  319410  319416  319422  319440     114  319410  319416 -319422  319440     115
  319410  319416 -319422  319440     105  319410  319416 -319422  319440     116
  319410  319416  319461  319464       3  319410  319416  319461  319467      21
  319410  319416 -319461  319467      22  319410  319416 -319461  319467      23
  319410  319416 -319461  319467       6  319494  319491  319497  319503       2
  319491  319497  319503  319509       1  319491  319497 -319503  319509       4
  319491  319497 -319503  319509       5  319491  319497 -319503  319509       6
  319491  319497  319503  319557       7  319491  319497 -319503  319557       8
  319491  319497 -319503  319557       9  319491  319497 -319503  319557       6
  319479  319473  319491  319494       3  319479  319473  319491  319497      11
  319479  319473 -319491  319497      12  319479  319473 -319491  319497      13
  319479  319473 -319491  319497       6  319473  319491  319497  319503       2
  319467  319473  319491  319494       3  319467  319473  319491  319497      21
  319467  319473 -319491  319497      22  319467  319473 -319491  319497      23
  319467  319473 -319491  319497       6  319560  319557  319563  319569       2
  319557  319563  319569  319575       1  319557  319563 -319569  319575       4
  319557  319563 -319569  319575       5  319557  319563 -319569  319575       6
  319557  319563  319569  319602       7  319557  319563 -319569  319602       8
  319557  319563 -319569  319602       9  319557  319563 -319569  319602       6
  319518  319509  319503  319557      10  319518  319527  319536  319545      10
  319509  319503  319557  319560       3  319509  319503  319557  319563      11
  319509  319503 -319557  319563      12  319509  319503 -319557  319563      13
  319509  319503 -319557  319563       6  319509  319518  319527  319536      16
  319509  319518 -319527  319536      17  319509  319518 -319527  319536      18
  319503  319509  319518  319527      16  319503  319509 -319518  319527      17
  319503  319509 -319518  319527      18  319503  319557  319563  319569       2
  319497  319503  319509  319518      10  319497  319503  319557  319560       3
  319497  319503  319557  319563      21  319497  319503 -319557  319563      22
  319497  319503 -319557  319563      23  319497  319503 -319557  319563       6
  319605  319602  319608  319614       2  319602  319608  319614  319623       7
  319602  319608 -319614  319623       8  319602  319608 -319614  319623       9
  319602  319608 -319614  319623       6  319584  319575  319569  319602      64
  319584  319575 -319569  319602      65  319584  319575 -319569  319602      54
  319584  319575 -319569  319602      66  319575  319569  319602  319605       3
  319575  319569  319602  319608      11  319575  319569 -319602  319608      12
  319575  319569 -319602  319608      13  319575  319569 -319602  319608       6
  319575  319584  319593  319596     117  319575  319584 -319593  319596     118
  319575  319584  319593  319599     117  319575  319584 -319593  319599     118
  319569  319575  319584  319593     119  319569  319575 -319584  319593     120
  319569  319575 -319584  319593     121  319569  319575 -319584  319593     122
  319569  319602  319608  319614       2  319563  319569  319575  319584      75
  319563  319569 -319575  319584      76  319563  319569 -319575  319584      54
  319563  319569 -319575  319584      77  319563  319569  319602  319605       3
  319563  319569  319602  319608      21  319563  319569 -319602  319608      22
  319563  319569 -319602  319608      23  319563  319569 -319602  319608       6
  319626  319623  319629  319635       2  319623  319629  319635  319641       1
  319623  319629 -319635  319641       4  319623  319629 -319635  319641       5
  319623  319629 -319635  319641       6  319623  319629  319635  319683       7
  319623  319629 -319635  319683       8  319623  319629 -319635  319683       9
  319623  319629 -319635  319683       6  319614  319623  319629  319635       2
  319608  319614  319623  319626       3  319608  319614  319623  319629      21
  319608  319614 -319623  319629      22  319608  319614 -319623  319629      23
  319608  319614 -319623  319629       6  319686  319683  319689  319695       2
  319683  319689  319695  319701       1  319683  319689 -319695  319701       4
  319683  319689 -319695  319701       5  319683  319689 -319695  319701       6
  319683  319689  319695  319728       7  319683  319689 -319695  319728       8
  319683  319689 -319695  319728       9  319683  319689 -319695  319728       6
  319659  319653  319650  319677      41  319659  319665 -319671  319677      41
  319653  319650  319677  319671      41  319653  319659 -319665  319671      41
  319650  319641  319635  319683      42  319650  319641 -319635  319683      43
  319650  319641 -319635  319683      44  319650  319641 -319635  319683      45
  319650  319653  319659  319665      41  319650  319677 -319671  319665      41
  319641  319635  319683  319686       3  319641  319635  319683  319689      11
  319641  319635 -319683  319689      12  319641  319635 -319683  319689      13
  319641  319635 -319683  319689       6  319641  319650  319653  319659      41
  319641  319650  319677  319671      41  319635  319641  319650  319653       7
  319635  319641 -319650  319653      46  319635  319641 -319650  319653      29
  319635  319641 -319650  319653      47  319635  319641  319650  319677       7
  319635  319641 -319650  319677      46  319635  319641 -319650  319677      29
  319635  319641 -319650  319677      47  319635  319683  319689  319695       2
  319629  319635  319641  319650      48  319629  319635 -319641  319650      49
  319629  319635 -319641  319650      44  319629  319635 -319641  319650      50
  319629  319635  319683  319686       3  319629  319635  319683  319689      21
  319629  319635 -319683  319689      22  319629  319635 -319683  319689      23
  319629  319635 -319683  319689       6  319731  319728  319734  319740       2
  319728  319734  319740  319746       1  319728  319734 -319740  319746       4
  319728  319734 -319740  319746       5  319728  319734 -319740  319746       6
  319728  319734  319740  319794       7  319728  319734 -319740  319794       8
  319728  319734 -319740  319794       9  319728  319734 -319740  319794       6
  319710  319701  319695  319728      64  319710  319701 -319695  319728      65
  319710  319701 -319695  319728      54  319710  319701 -319695  319728      66
  319701  319695  319728  319731       3  319701  319695  319728  319734      11
  319701  319695 -319728  319734      12  319701  319695 -319728  319734      13
  319701  319695 -319728  319734       6  319701  319710  319719  319722     117
  319701  319710 -319719  319722     118  319701  319710  319719  319725     117
  319701  319710 -319719  319725     118  319695  319701  319710  319719     119
  319695  319701 -319710  319719     120  319695  319701 -319710  319719     121
  319695  319701 -319710  319719     122  319695  319728  319734  319740       2
  319689  319695  319701  319710      75  319689  319695 -319701  319710      76
  319689  319695 -319701  319710      54  319689  319695 -319701  319710      77
  319689  319695  319728  319731       3  319689  319695  319728  319734      21
  319689  319695 -319728  319734      22  319689  319695 -319728  319734      23
  319689  319695 -319728  319734       6  319797  319794  319800  319806       2
  319794  319800  319806  319812       1  319794  319800 -319806  319812       4
  319794  319800 -319806  319812       5  319794  319800 -319806  319812       6
  319794  319800  319806  319851       7  319794  319800 -319806  319851       8
  319794  319800 -319806  319851       9  319794  319800 -319806  319851       6
  319755  319746  319740  319794      10  319755  319764  319773  319782      10
  319746  319740  319794  319797       3  319746  319740  319794  319800      11
  319746  319740 -319794  319800      12  319746  319740 -319794  319800      13
  319746  319740 -319794  319800       6  319746  319755  319764  319773      16
  319746  319755 -319764  319773      17  319746  319755 -319764  319773      18
  319740  319746  319755  319764      16  319740  319746 -319755  319764      17
  319740  319746 -319755  319764      18  319740  319794  319800  319806       2
  319734  319740  319746  319755      10  319734  319740  319794  319797       3
  319734  319740  319794  319800      21  319734  319740 -319794  319800      22
  319734  319740 -319794  319800      23  319734  319740 -319794  319800       6
  319854  319851  319857  319863       2  319851  319857  319863  319869       1
  319851  319857 -319863  319869       4  319851  319857 -319863  319869       5
  319851  319857 -319863  319869       6  319851  319857  319863  319884       7
  319851  319857 -319863  319884       8  319851  319857 -319863  319884       9
  319851  319857 -319863  319884       6  319830  319812  319806  319851     103
  319830  319812 -319806  319851     104  319830  319812 -319806  319851     105
  319830  319812 -319806  319851     106  319818  319812  319806  319851      34
  319818  319812 -319806  319851      35  319818  319812 -319806  319851      36
  319818  319812 -319806  319851      37  319818  319812  319830  319839     107
  319818  319812 -319830  319839     108  319818  319812 -319830  319839     109
  319818  319812 -319830  319839     110  319812  319806  319851  319854       3
  319812  319806  319851  319857      11  319812  319806 -319851  319857      12
  319812  319806 -319851  319857      13  319812  319806 -319851  319857       6
  319806  319812  319830  319839     111  319806  319812 -319830  319839     112
  319806  319812 -319830  319839     109  319806  319812 -319830  319839     113
  319806  319851  319857  319863       2  319800  319806  319812  319818      38
  319800  319806 -319812  319818      39  319800  319806 -319812  319818      36
  319800  319806 -319812  319818      40  319800  319806  319812  319830     114
  319800  319806 -319812  319830     115  319800  319806 -319812  319830     105
  319800  319806 -319812  319830     116  319800  319806  319851  319854       3
  319800  319806  319851  319857      21  319800  319806 -319851  319857      22
  319800  319806 -319851  319857      23  319800  319806 -319851  319857       6
  319887  319884  319890  319896       2  319884  319890  319896  319902       1
  319884  319890 -319896  319902       4  319884  319890 -319896  319902       5
  319884  319890 -319896  319902       6  319884  319890  319896  319950       7
  319884  319890 -319896  319950       8  319884  319890 -319896  319950       9
  319884  319890 -319896  319950       6  319878  319869  319863  319884     123
  319878  319869 -319863  319884     124  319878  319869 -319863  319884     125
  319878  319869 -319863  319884     126  319869  319863  319884  319887       3
  319869  319863  319884  319890      11  319869  319863 -319884  319890      12
  319869  319863 -319884  319890      13  319869  319863 -319884  319890       6
  319863  319884  319890  319896       2  319857  319863  319869  319878     131
  319857  319863 -319869  319878     132  319857  319863 -319869  319878     125
  319857  319863 -319869  319878     133  319857  319863  319884  319887       3
  319857  319863  319884  319890      21  319857  319863 -319884  319890      22
  319857  319863 -319884  319890      23  319857  319863 -319884  319890       6
  319953  319950  319956  319962       2  319950  319956  319962  319971       7
  319950  319956 -319962  319971       8  319950  319956 -319962  319971       9
  319950  319956 -319962  319971       6  319911  319902  319896  319950      10
  319911  319920  319929  319938      10  319902  319896  319950  319953       3
  319902  319896  319950  319956      11  319902  319896 -319950  319956      12
  319902  319896 -319950  319956      13  319902  319896 -319950  319956       6
  319902  319911  319920  319929      16  319902  319911 -319920  319929      17
  319902  319911 -319920  319929      18  319896  319902  319911  319920      16
  319896  319902 -319911  319920      17  319896  319902 -319911  319920      18
  319896  319950  319956  319962       2  319890  319896  319902  319911      10
  319890  319896  319950  319953       3  319890  319896  319950  319956      21
  319890  319896 -319950  319956      22  319890  319896 -319950  319956      23
  319890  319896 -319950  319956       6  319974  319971  319977  319983       2
  319971  319977  319983  319989       1  319971  319977 -319983  319989       4
  319971  319977 -319983  319989       5  319971  319977 -319983  319989       6
  319971  319977  319983  320001       7  319971  319977 -319983  320001       8
  319971  319977 -319983  320001       9  319971  319977 -319983  320001       6
  319962  319971  319977  319983       2  319956  319962  319971  319974       3
  319956  319962  319971  319977      21  319956  319962 -319971  319977      22
  319956  319962 -319971  319977      23  319956  319962 -319971  319977       6
  320004  320001  320007  320013       2  320001  320007  320013  320019       1
  320001  320007 -320013  320019       4  320001  320007 -320013  320019       5
  320001  320007 -320013  320019       6  320001  320007  320013  320043       7
  320001  320007 -320013  320043       8  320001  320007 -320013  320043       9
  320001  320007 -320013  320043       6  319989  319983  320001  320004       3
  319989  319983  320001  320007      11  319989  319983 -320001  320007      12
  319989  319983 -320001  320007      13  319989  319983 -320001  320007       6
  319983  320001  320007  320013       2  319977  319983  320001  320004       3
  319977  319983  320001  320007      21  319977  319983 -320001  320007      22
  319977  319983 -320001  320007      23  319977  319983 -320001  320007       6
  320046  320043  320049  320052       2  320046  320043  320049  320079       2
  320043  320049  320052  320061       1  320043  320049 -320052  320061     102
  320043  320049 -320052  320061      13  320043  320049 -320052  320061       6
  320043  320049  320079  320070       1  320043  320049 -320079  320070       4
  320043  320049 -320079  320070       5  320043  320049 -320079  320070       6
  320043  320049  320079  320085       7  320043  320049 -320079  320085       8
  320043  320049 -320079  320085       9  320043  320049 -320079  320085       6
  320028  320019  320013  320043     153  320028  320019 -320013  320043     154
  320028  320019 -320013  320043     155  320028  320019 -320013  320043     156
  320019  320013  320043  320046       3  320019  320013  320043  320049      11
  320019  320013 -320043  320049      12  320019  320013 -320043  320049      13
  320019  320013 -320043  320049       6  320013  320019  320028  320031       7
  320013  320019  320028  320034     170  320013  320019 -320028  320034     171
  320013  320019 -320028  320034     172  320013  320019 -320028  320034     173
  320013  320043  320049  320052       2  320013  320043  320049  320079       2
  320007  320013  320019  320028     165  320007  320013 -320019  320028     166
  320007  320013 -320019  320028     155  320007  320013 -320019  320028     167
  320007  320013  320043  320046       3  320007  320013  320043  320049      21
  320007  320013 -320043  320049      22  320007  320013 -320043  320049      23
  320007  320013 -320043  320049       6  320088  320085  320091  320097       2
  320085  320091  320097  320103       1  320085  320091 -320097  320103       4
  320085  320091 -320097  320103       5  320085  320091 -320097  320103       6
  320085  320091  320097  320133       7  320085  320091 -320097  320133       8
  320085  320091 -320097  320133       9  320085  320091 -320097  320133       6
  320079  320085  320091  320097       2  320070  320079  320085  320088       3
  320070  320079  320085  320091      11  320070  320079 -320085  320091      12
  320070  320079 -320085  320091      13  320070  320079 -320085  320091       6
  320061  320052 -320049  320079       3  320061  320070  320079  320085      10
  320052  320049 -320079  320070       3  320052  320049  320079  320085       3
  320052  320061 -320070  320079      16  320052  320061 -320070  320079      17
  320052  320061 -320070  320079      18  320049  320052 -320061  320070      10
  320049  320079 -320070  320061      10  320049  320079  320085  320088       3
  320049  320079  320085  320091      21  320049  320079 -320085  320091      22
  320049  320079 -320085  320091      23  320049  320079 -320085  320091       6
  320136  320133  320139  320145       2  320133  320139  320145  320151       1
  320133  320139 -320145  320151       4  320133  320139 -320145  320151       5
  320133  320139 -320145  320151       6  320133  320139  320145  320178       7
  320133  320139 -320145  320178       8  320133  320139 -320145  320178       9
  320133  320139 -320145  320178       6  320121  320103  320097  320133      34
  320121  320103 -320097  320133      35  320121  320103 -320097  320133      36
  320121  320103 -320097  320133      37  320109  320103  320097  320133      34
  320109  320103 -320097  320133      35  320109  320103 -320097  320133      36
  320109  320103 -320097  320133      37  320103  320097  320133  320136       3
  320103  320097  320133  320139      11  320103  320097 -320133  320139      12
  320103  320097 -320133  320139      13  320103  320097 -320133  320139       6
  320097  320133  320139  320145       2  320091  320097  320103  320109      38
  320091  320097 -320103  320109      39  320091  320097 -320103  320109      36
  320091  320097 -320103  320109      40  320091  320097  320103  320121      38
  320091  320097 -320103  320121      39  320091  320097 -320103  320121      36
  320091  320097 -320103  320121      40  320091  320097  320133  320136       3
  320091  320097  320133  320139      21  320091  320097 -320133  320139      22
  320091  320097 -320133  320139      23  320091  320097 -320133  320139       6
  320181  320178  320184  320190       2  320178  320184  320190  320196       1
  320178  320184 -320190  320196       4  320178  320184 -320190  320196       5
  320178  320184 -320190  320196       6  320178  320184  320190  320235       7
  320178  320184 -320190  320235       8  320178  320184 -320190  320235       9
  320178  320184 -320190  320235       6  320160  320151  320145  320178      64
  320160  320151 -320145  320178      65  320160  320151 -320145  320178      54
  320160  320151 -320145  320178      66  320151  320145  320178  320181       3
  320151  320145  320178  320184      11  320151  320145 -320178  320184      12
  320151  320145 -320178  320184      13  320151  320145 -320178  320184       6
  320151  320160  320169  320172     117  320151  320160 -320169  320172     118
  320151  320160  320169  320175     117  320151  320160 -320169  320175     118
  320145  320151  320160  320169     119  320145  320151 -320160  320169     120
  320145  320151 -320160  320169     121  320145  320151 -320160  320169     122
  320145  320178  320184  320190       2  320139  320145  320151  320160      75
  320139  320145 -320151  320160      76  320139  320145 -320151  320160      54
  320139  320145 -320151  320160      77  320139  320145  320178  320181       3
  320139  320145  320178  320184      21  320139  320145 -320178  320184      22
  320139  320145 -320178  320184      23  320139  320145 -320178  320184       6
  320238  320235  320241  320247       2  320235  320241  320247  320253       1
  320235  320241 -320247  320253       4  320235  320241 -320247  320253       5
  320235  320241 -320247  320253       6  320235  320241  320247  320307       7
  320235  320241 -320247  320307       8  320235  320241 -320247  320307       9
  320235  320241 -320247  320307       6  320214  320196  320190  320235     103
  320214  320196 -320190  320235     104  320214  320196 -320190  320235     105
  320214  320196 -320190  320235     106  320202  320196  320190  320235      34
  320202  320196 -320190  320235      35  320202  320196 -320190  320235      36
  320202  320196 -320190  320235      37  320202  320196  320214  320223     107
  320202  320196 -320214  320223     108  320202  320196 -320214  320223     109
  320202  320196 -320214  320223     110  320196  320190  320235  320238       3
  320196  320190  320235  320241      11  320196  320190 -320235  320241      12
  320196  320190 -320235  320241      13  320196  320190 -320235  320241       6
  320190  320196  320214  320223     111  320190  320196 -320214  320223     112
  320190  320196 -320214  320223     109  320190  320196 -320214  320223     113
  320190  320235  320241  320247       2  320184  320190  320196  320202      38
  320184  320190 -320196  320202      39  320184  320190 -320196  320202      36
  320184  320190 -320196  320202      40  320184  320190  320196  320214     114
  320184  320190 -320196  320214     115  320184  320190 -320196  320214     105
  320184  320190 -320196  320214     116  320184  320190  320235  320238       3
  320184  320190  320235  320241      21  320184  320190 -320235  320241      22
  320184  320190 -320235  320241      23  320184  320190 -320235  320241       6
  320310  320307  320313  320319       2  320307  320313  320319  320325       1
  320307  320313 -320319  320325       4  320307  320313 -320319  320325       5
  320307  320313 -320319  320325       6  320307  320313  320319  320379       7
  320307  320313 -320319  320379       8  320307  320313 -320319  320379       9
  320307  320313 -320319  320379       6  320271  320280  320286  320289      51
  320271  320280 -320286  320289       6  320271  320280  320286  320298      51
  320271  320280 -320286  320298       6  320262  320253  320247  320307      10
  320262  320271  320280  320286       7  320262  320271 -320280  320286      29
  320253  320247  320307  320310       3  320253  320247  320307  320313      11
  320253  320247 -320307  320313      12  320253  320247 -320307  320313      13
  320253  320247 -320307  320313       6  320253  320262  320271  320280      10
  320247  320253  320262  320271      16  320247  320253 -320262  320271      17
  320247  320253 -320262  320271      18  320247  320307  320313  320319       2
  320241  320247  320253  320262      10  320241  320247  320307  320310       3
  320241  320247  320307  320313      21  320241  320247 -320307  320313      22
  320241  320247 -320307  320313      23  320241  320247 -320307  320313       6
  320382  320379  320385  320391       2  320379  320385  320391  320400       7
  320379  320385 -320391  320400       8  320379  320385 -320391  320400       9
  320379  320385 -320391  320400       6  320343  320352  320358  320361      51
  320343  320352 -320358  320361       6  320343  320352  320358  320370      51
  320343  320352 -320358  320370       6  320334  320325  320319  320379      10
  320334  320343  320352  320358       7  320334  320343 -320352  320358      29
  320325  320319  320379  320382       3  320325  320319  320379  320385      11
  320325  320319 -320379  320385      12  320325  320319 -320379  320385      13
  320325  320319 -320379  320385       6  320325  320334  320343  320352      10
  320319  320325  320334  320343      16  320319  320325 -320334  320343      17
  320319  320325 -320334  320343      18  320319  320379  320385  320391       2
  320313  320319  320325  320334      10  320313  320319  320379  320382       3
  320313  320319  320379  320385      21  320313  320319 -320379  320385      22
  320313  320319 -320379  320385      23  320313  320319 -320379  320385       6
  320403  320400  320406  320412       2  320400  320406  320412  320418       1
  320400  320406 -320412  320418       4  320400  320406 -320412  320418       5
  320400  320406 -320412  320418       6  320400  320406  320412  320448       7
  320400  320406 -320412  320448       8  320400  320406 -320412  320448       9
  320400  320406 -320412  320448       6  320391  320400  320406  320412       2
  320385  320391  320400  320403       3  320385  320391  320400  320406      21
  320385  320391 -320400  320406      22  320385  320391 -320400  320406      23
  320385  320391 -320400  320406       6  320451  320448  320454  320460       2
  320448  320454  320460  320466       1  320448  320454 -320460  320466       4
  320448  320454 -320460  320466       5  320448  320454 -320460  320466       6
  320448  320454  320460  320499       7  320448  320454 -320460  320499       8
  320448  320454 -320460  320499       9  320448  320454 -320460  320499       6
  320436  320418  320412  320448      34  320436  320418 -320412  320448      35
  320436  320418 -320412  320448      36  320436  320418 -320412  320448      37
  320424  320418  320412  320448      34  320424  320418 -320412  320448      35
  320424  320418 -320412  320448      36  320424  320418 -320412  320448      37
  320418  320412  320448  320451       3  320418  320412  320448  320454      11
  320418  320412 -320448  320454      12  320418  320412 -320448  320454      13
  320418  320412 -320448  320454       6  320412  320448  320454  320460       2
  320406  320412  320418  320424      38  320406  320412 -320418  320424      39
  320406  320412 -320418  320424      36  320406  320412 -320418  320424      40
  320406  320412  320418  320436      38  320406  320412 -320418  320436      39
  320406  320412 -320418  320436      36  320406  320412 -320418  320436      40
  320406  320412  320448  320451       3  320406  320412  320448  320454      21
  320406  320412 -320448  320454      22  320406  320412 -320448  320454      23
  320406  320412 -320448  320454       6  320502  320499  320505  320511       2
  320499  320505  320511  320517       1  320499  320505 -320511  320517       4
  320499  320505 -320511  320517       5  320499  320505 -320511  320517       6
  320499  320505  320511  320556       7  320499  320505 -320511  320556       8
  320499  320505 -320511  320556       9  320499  320505 -320511  320556       6
  320475  320466  320460  320499      64  320475  320466 -320460  320499      65
  320475  320466 -320460  320499      54  320475  320466 -320460  320499      66
  320466  320460  320499  320502       3  320466  320460  320499  320505      11
  320466  320460 -320499  320505      12  320466  320460 -320499  320505      13
  320466  320460 -320499  320505       6  320466  320475  320484  320487      67
  320466  320475 -320484  320487      68  320466  320475 -320484  320487      69
  320466  320475 -320484  320487      70  320460  320466  320475  320484      71
  320460  320466 -320475  320484      72  320460  320466 -320475  320484      73
  320460  320466 -320475  320484      74  320460  320499  320505  320511       2
  320454  320460  320466  320475      75  320454  320460 -320466  320475      76
  320454  320460 -320466  320475      54  320454  320460 -320466  320475      77
  320454  320460  320499  320502       3  320454  320460  320499  320505      21
  320454  320460 -320499  320505      22  320454  320460 -320499  320505      23
  320454  320460 -320499  320505       6  320559  320556  320562  320568       2
  320556  320562  320568  320574       1  320556  320562 -320568  320574       4
  320556  320562 -320568  320574       5  320556  320562 -320568  320574       6
  320556  320562  320568  320586       7  320556  320562 -320568  320586       8
  320556  320562 -320568  320586       9  320556  320562 -320568  320586       6
  320526  320517  320511  320556      52  320526  320517 -320511  320556      53
  320526  320517 -320511  320556      54  320526  320517 -320511  320556      55
  320517  320511  320556  320559       3  320517  320511  320556  320562      11
  320517  320511 -320556  320562      12  320517  320511 -320556  320562      13
  320517  320511 -320556  320562       6  320511  320517  320526  320532      56
  320511  320517 -320526  320532      57  320511  320517 -320526  320532      58
  320511  320517 -320526  320532      59  320511  320517  320526  320544      56
  320511  320517 -320526  320544      57  320511  320517 -320526  320544      58
  320511  320517 -320526  320544      59  320511  320556  320562  320568       2
  320505  320511  320517  320526      60  320505  320511 -320517  320526      61
  320505  320511 -320517  320526      54  320505  320511 -320517  320526      62
  320505  320511  320556  320559       3  320505  320511  320556  320562      21
  320505  320511 -320556  320562      22  320505  320511 -320556  320562      23
  320505  320511 -320556  320562       6  320589  320586  320592  320598       2
  320586  320592  320598  320604       1  320586  320592 -320598  320604       4
  320586  320592 -320598  320604       5  320586  320592 -320598  320604       6
  320586  320592  320598  320634       7  320586  320592 -320598  320634       8
  320586  320592 -320598  320634       9  320586  320592 -320598  320634       6
  320574  320568  320586  320589       3  320574  320568  320586  320592      11
  320574  320568 -320586  320592      12  320574  320568 -320586  320592      13
  320574  320568 -320586  320592       6  320568  320586  320592  320598       2
  320562  320568  320586  320589       3  320562  320568  320586  320592      21
  320562  320568 -320586  320592      22  320562  320568 -320586  320592      23
  320562  320568 -320586  320592       6  320637  320634  320640  320646       2
  320634  320640  320646  320652       1  320634  320640 -320646  320652       4
  320634  320640 -320646  320652       5  320634  320640 -320646  320652       6
  320634  320640  320646  320670       7  320634  320640 -320646  320670       8
  320634  320640 -320646  320670       9  320634  320640 -320646  320670       6
  320622  320604  320598  320634      34  320622  320604 -320598  320634      35
  320622  320604 -320598  320634      36  320622  320604 -320598  320634      37
  320610  320604  320598  320634      34  320610  320604 -320598  320634      35
  320610  320604 -320598  320634      36  320610  320604 -320598  320634      37
  320604  320598  320634  320637       3  320604  320598  320634  320640      11
  320604  320598 -320634  320640      12  320604  320598 -320634  320640      13
  320604  320598 -320634  320640       6  320598  320634  320640  320646       2
  320592  320598  320604  320610      38  320592  320598 -320604  320610      39
  320592  320598 -320604  320610      36  320592  320598 -320604  320610      40
  320592  320598  320604  320622      38  320592  320598 -320604  320622      39
  320592  320598 -320604  320622      36  320592  320598 -320604  320622      40
  320592  320598  320634  320637       3  320592  320598  320634  320640      21
  320592  320598 -320634  320640      22  320592  320598 -320634  320640      23
  320592  320598 -320634  320640       6  320673  320670  320676  320682       2
  320670  320676  320682  320688       1  320670  320676 -320682  320688       4
  320670  320676 -320682  320688       5  320670  320676 -320682  320688       6
  320670  320676  320682  320700       7  320670  320676 -320682  320700       8
  320670  320676 -320682  320700       9  320670  320676 -320682  320700       6
  320661  320652  320646  320670      24  320661  320652 -320646  320670      25
  320661  320652 -320646  320670      26  320661  320652 -320646  320670      27
  320652  320646  320670  320673       3  320652  320646  320670  320676      11
  320652  320646 -320670  320676      12  320652  320646 -320670  320676      13
  320652  320646 -320670  320676       6  320646  320652  320661  320664       7
  320646  320652 -320661  320664      28  320646  320652 -320661  320664      29
  320646  320652 -320661  320664      30  320646  320652  320661  320667       7
  320646  320652 -320661  320667      28  320646  320652 -320661  320667      29
  320646  320652 -320661  320667      30  320646  320670  320676  320682       2
  320640  320646  320652  320661      31  320640  320646 -320652  320661      32
  320640  320646 -320652  320661      26  320640  320646 -320652  320661      33
  320640  320646  320670  320673       3  320640  320646  320670  320676      21
  320640  320646 -320670  320676      22  320640  320646 -320670  320676      23
  320640  320646 -320670  320676       6  320703  320700  320706  320712       2
  320700  320706  320712  320718       1  320700  320706 -320712  320718       4
  320700  320706 -320712  320718       5  320700  320706 -320712  320718       6
  320700  320706  320712  320748       7  320700  320706 -320712  320748       8
  320700  320706 -320712  320748       9  320700  320706 -320712  320748       6
  320688  320682  320700  320703       3  320688  320682  320700  320706      11
  320688  320682 -320700  320706      12  320688  320682 -320700  320706      13
  320688  320682 -320700  320706       6  320682  320700  320706  320712       2
  320676  320682  320700  320703       3  320676  320682  320700  320706      21
  320676  320682 -320700  320706      22  320676  320682 -320700  320706      23
  320676  320682 -320700  320706       6  320751  320748  320754  320760       2
  320748  320754  320760  320766       1  320748  320754 -320760  320766       4
  320748  320754 -320760  320766       5  320748  320754 -320760  320766       6
  320748  320754  320760  320805       7  320748  320754 -320760  320805       8
  320748  320754 -320760  320805       9  320748  320754 -320760  320805       6
  320736  320718  320712  320748      34  320736  320718 -320712  320748      35
  320736  320718 -320712  320748      36  320736  320718 -320712  320748      37
  320724  320718  320712  320748      34  320724  320718 -320712  320748      35
  320724  320718 -320712  320748      36  320724  320718 -320712  320748      37
  320718  320712  320748  320751       3  320718  320712  320748  320754      11
  320718  320712 -320748  320754      12  320718  320712 -320748  320754      13
  320718  320712 -320748  320754       6  320712  320748  320754  320760       2
  320706  320712  320718  320724      38  320706  320712 -320718  320724      39
  320706  320712 -320718  320724      36  320706  320712 -320718  320724      40
  320706  320712  320718  320736      38  320706  320712 -320718  320736      39
  320706  320712 -320718  320736      36  320706  320712 -320718  320736      40
  320706  320712  320748  320751       3  320706  320712  320748  320754      21
  320706  320712 -320748  320754      22  320706  320712 -320748  320754      23
  320706  320712 -320748  320754       6  320808  320805  320811  320817       2
  320805  320811  320817  320823       1  320805  320811 -320817  320823       4
  320805  320811 -320817  320823       5  320805  320811 -320817  320823       6
  320805  320811  320817  320835       7  320805  320811 -320817  320835       8
  320805  320811 -320817  320835       9  320805  320811 -320817  320835       6
  320784  320766  320760  320805     103  320784  320766 -320760  320805     104
  320784  320766 -320760  320805     105  320784  320766 -320760  320805     106
  320772  320766  320760  320805      34  320772  320766 -320760  320805      35
  320772  320766 -320760  320805      36  320772  320766 -320760  320805      37
  320772  320766  320784  320793     107  320772  320766 -320784  320793     108
  320772  320766 -320784  320793     109  320772  320766 -320784  320793     110
  320766  320760  320805  320808       3  320766  320760  320805  320811      11
  320766  320760 -320805  320811      12  320766  320760 -320805  320811      13
  320766  320760 -320805  320811       6  320760  320766  320784  320793     111
  320760  320766 -320784  320793     112  320760  320766 -320784  320793     109
  320760  320766 -320784  320793     113  320760  320805  320811  320817       2
  320754  320760  320766  320772      38  320754  320760 -320766  320772      39
  320754  320760 -320766  320772      36  320754  320760 -320766  320772      40
  320754  320760  320766  320784     114  320754  320760 -320766  320784     115
  320754  320760 -320766  320784     105  320754  320760 -320766  320784     116
  320754  320760  320805  320808       3  320754  320760  320805  320811      21
  320754  320760 -320805  320811      22  320754  320760 -320805  320811      23
  320754  320760 -320805  320811       6  320838  320835  320841  320847       2
  320835  320841  320847  320853       1  320835  320841 -320847  320853       4
  320835  320841 -320847  320853       5  320835  320841 -320847  320853       6
  320835  320841  320847  320880       7  320835  320841 -320847  320880       8
  320835  320841 -320847  320880       9  320835  320841 -320847  320880       6
  320823  320817  320835  320838       3  320823  320817  320835  320841      11
  320823  320817 -320835  320841      12  320823  320817 -320835  320841      13
  320823  320817 -320835  320841       6  320817  320835  320841  320847       2
  320811  320817  320835  320838       3  320811  320817  320835  320841      21
  320811  320817 -320835  320841      22  320811  320817 -320835  320841      23
  320811  320817 -320835  320841       6  320883  320880  320886  320892       2
  320880  320886  320892  320898       1  320880  320886 -320892  320898       4
  320880  320886 -320892  320898       5  320880  320886 -320892  320898       6
  320880  320886  320892  320937       7  320880  320886 -320892  320937       8
  320880  320886 -320892  320937       9  320880  320886 -320892  320937       6
  320862  320853  320847  320880      64  320862  320853 -320847  320880      65
  320862  320853 -320847  320880      54  320862  320853 -320847  320880      66
  320853  320847  320880  320883       3  320853  320847  320880  320886      11
  320853  320847 -320880  320886      12  320853  320847 -320880  320886      13
  320853  320847 -320880  320886       6  320853  320862  320871  320874     117
  320853  320862 -320871  320874     118  320853  320862  320871  320877     117
  320853  320862 -320871  320877     118  320847  320853  320862  320871     119
  320847  320853 -320862  320871     120  320847  320853 -320862  320871     121
  320847  320853 -320862  320871     122  320847  320880  320886  320892       2
  320841  320847  320853  320862      75  320841  320847 -320853  320862      76
  320841  320847 -320853  320862      54  320841  320847 -320853  320862      77
  320841  320847  320880  320883       3  320841  320847  320880  320886      21
  320841  320847 -320880  320886      22  320841  320847 -320880  320886      23
  320841  320847 -320880  320886       6  320940  320937  320943  320949       2
  320937  320943  320949  320955       1  320937  320943 -320949  320955       4
  320937  320943 -320949  320955       5  320937  320943 -320949  320955       6
  320937  320943  320949  321003       7  320937  320943 -320949  321003       8
  320937  320943 -320949  321003       9  320937  320943 -320949  321003       6
  320907  320898  320892  320937      52  320907  320898 -320892  320937      53
  320907  320898 -320892  320937      54  320907  320898 -320892  320937      55
  320898  320892  320937  320940       3  320898  320892  320937  320943      11
  320898  320892 -320937  320943      12  320898  320892 -320937  320943      13
  320898  320892 -320937  320943       6  320892  320898  320907  320913      56
  320892  320898 -320907  320913      57  320892  320898 -320907  320913      58
  320892  320898 -320907  320913      59  320892  320898  320907  320925      56
  320892  320898 -320907  320925      57  320892  320898 -320907  320925      58
  320892  320898 -320907  320925      59  320892  320937  320943  320949       2
  320886  320892  320898  320907      60  320886  320892 -320898  320907      61
  320886  320892 -320898  320907      54  320886  320892 -320898  320907      62
  320886  320892  320937  320940       3  320886  320892  320937  320943      21
  320886  320892 -320937  320943      22  320886  320892 -320937  320943      23
  320886  320892 -320937  320943       6  321006  321003  321009  321015       2
  321003  321009  321015  321021       1  321003  321009 -321015  321021       4
  321003  321009 -321015  321021       5  321003  321009 -321015  321021       6
  321003  321009  321015  321069       7  321003  321009 -321015  321069       8
  321003  321009 -321015  321069       9  321003  321009 -321015  321069       6
  320964  320955  320949  321003      10  320964  320973  320982  320991      10
  320955  320949  321003  321006       3  320955  320949  321003  321009      11
  320955  320949 -321003  321009      12  320955  320949 -321003  321009      13
  320955  320949 -321003  321009       6  320955  320964  320973  320982      16
  320955  320964 -320973  320982      17  320955  320964 -320973  320982      18
  320949  320955  320964  320973      16  320949  320955 -320964  320973      17
  320949  320955 -320964  320973      18  320949  321003  321009  321015       2
  320943  320949  320955  320964      10  320943  320949  321003  321006       3
  320943  320949  321003  321009      21  320943  320949 -321003  321009      22
  320943  320949 -321003  321009      23  320943  320949 -321003  321009       6
  321072  321069  321075  321081       2  321069  321075  321081  321087       1
  321069  321075 -321081  321087       4  321069  321075 -321081  321087       5
  321069  321075 -321081  321087       6  321069  321075  321081  321120       7
  321069  321075 -321081  321120       8  321069  321075 -321081  321120       9
  321069  321075 -321081  321120       6  321030  321021  321015  321069      10
  321030  321039  321048  321057      10  321021  321015  321069  321072       3
  321021  321015  321069  321075      11  321021  321015 -321069  321075      12
  321021  321015 -321069  321075      13  321021  321015 -321069  321075       6
  321021  321030  321039  321048      16  321021  321030 -321039  321048      17
  321021  321030 -321039  321048      18  321015  321021  321030  321039      16
  321015  321021 -321030  321039      17  321015  321021 -321030  321039      18
  321015  321069  321075  321081       2  321009  321015  321021  321030      10
  321009  321015  321069  321072       3  321009  321015  321069  321075      21
  321009  321015 -321069  321075      22  321009  321015 -321069  321075      23
  321009  321015 -321069  321075       6  321123  321120  321126  321132       2
  321120  321126  321132  321138       1  321120  321126 -321132  321138       4
  321120  321126 -321132  321138       5  321120  321126 -321132  321138       6
  321120  321126  321132  321153       7  321120  321126 -321132  321153       8
  321120  321126 -321132  321153       9  321120  321126 -321132  321153       6
  321096  321087  321081  321120      64  321096  321087 -321081  321120      65
  321096  321087 -321081  321120      54  321096  321087 -321081  321120      66
  321087  321081  321120  321123       3  321087  321081  321120  321126      11
  321087  321081 -321120  321126      12  321087  321081 -321120  321126      13
  321087  321081 -321120  321126       6  321087  321096  321105  321108       7
  321087  321096  321105  321111      78  321087  321096 -321105  321111      79
  321087  321096 -321105  321111      80  321087  321096 -321105  321111      81
  321081  321087  321096  321105      82  321081  321087 -321096  321105      83
  321081  321087 -321096  321105      84  321081  321087 -321096  321105      85
  321081  321120  321126  321132       2  321075  321081  321087  321096      75
  321075  321081 -321087  321096      76  321075  321081 -321087  321096      54
  321075  321081 -321087  321096      77  321075  321081  321120  321123       3
  321075  321081  321120  321126      21  321075  321081 -321120  321126      22
  321075  321081 -321120  321126      23  321075  321081 -321120  321126       6
  321156  321153  321159  321165       2  321153  321159  321165  321171       1
  321153  321159 -321165  321171       4  321153  321159 -321165  321171       5
  321153  321159 -321165  321171       6  321153  321159  321165  321219       7
  321153  321159 -321165  321219       8  321153  321159 -321165  321219       9
  321153  321159 -321165  321219       6  321147  321138  321132  321153     123
  321147  321138 -321132  321153     124  321147  321138 -321132  321153     125
  321147  321138 -321132  321153     126  321138  321132  321153  321156       3
  321138  321132  321153  321159      11  321138  321132 -321153  321159      12
  321138  321132 -321153  321159      13  321138  321132 -321153  321159       6
  321132  321153  321159  321165       2  321126  321132  321138  321147     131
  321126  321132 -321138  321147     132  321126  321132 -321138  321147     125
  321126  321132 -321138  321147     133  321126  321132  321153  321156       3
  321126  321132  321153  321159      21  321126  321132 -321153  321159      22
  321126  321132 -321153  321159      23  321126  321132 -321153  321159       6
  321222  321219  321225  321228       2  321222  321219  321225  321255       2
  321219  321225  321228  321237       1  321219  321225 -321228  321237     102
  321219  321225 -321228  321237      13  321219  321225 -321228  321237       6
  321219  321225  321255  321246       1  321219  321225 -321255  321246       4
  321219  321225 -321255  321246       5  321219  321225 -321255  321246       6
  321219  321225  321255  321261       7  321219  321225 -321255  321261       8
  321219  321225 -321255  321261       9  321219  321225 -321255  321261       6
  321180  321171  321165  321219      10  321180  321189  321198  321207      10
  321171  321165  321219  321222       3  321171  321165  321219  321225      11
  321171  321165 -321219  321225      12  321171  321165 -321219  321225      13
  321171  321165 -321219  321225       6  321171  321180  321189  321198      16
  321171  321180 -321189  321198      17  321171  321180 -321189  321198      18
  321165  321171  321180  321189      16  321165  321171 -321180  321189      17
  321165  321171 -321180  321189      18  321165  321219  321225  321228       2
  321165  321219  321225  321255       2  321159  321165  321171  321180      10
  321159  321165  321219  321222       3  321159  321165  321219  321225      21
  321159  321165 -321219  321225      22  321159  321165 -321219  321225      23
  321159  321165 -321219  321225       6  321264  321261  321267  321273       2
  321261  321267  321273  321279       1  321261  321267 -321273  321279       4
  321261  321267 -321273  321279       5  321261  321267 -321273  321279       6
  321261  321267  321273  321309       7  321261  321267 -321273  321309       8
  321261  321267 -321273  321309       9  321261  321267 -321273  321309       6
  321255  321261  321267  321273       2  321246  321255  321261  321264       3
  321246  321255  321261  321267      11  321246  321255 -321261  321267      12
  321246  321255 -321261  321267      13  321246  321255 -321261  321267       6
  321237  321228 -321225  321255       3  321237  321246  321255  321261      10
  321228  321225 -321255  321246       3  321228  321225  321255  321261       3
  321228  321237 -321246  321255      16  321228  321237 -321246  321255      17
  321228  321237 -321246  321255      18  321225  321228 -321237  321246      10
  321225  321255 -321246  321237      10  321225  321255  321261  321264       3
  321225  321255  321261  321267      21  321225  321255 -321261  321267      22
  321225  321255 -321261  321267      23  321225  321255 -321261  321267       6
  321312  321309  321315  321321       2  321309  321315  321321  321327       1
  321309  321315 -321321  321327       4  321309  321315 -321321  321327       5
  321309  321315 -321321  321327       6  321309  321315  321321  321351       7
  321309  321315 -321321  321351       8  321309  321315 -321321  321351       9
  321309  321315 -321321  321351       6  321297  321279  321273  321309      34
  321297  321279 -321273  321309      35  321297  321279 -321273  321309      36
  321297  321279 -321273  321309      37  321285  321279  321273  321309      34
  321285  321279 -321273  321309      35  321285  321279 -321273  321309      36
  321285  321279 -321273  321309      37  321279  321273  321309  321312       3
  321279  321273  321309  321315      11  321279  321273 -321309  321315      12
  321279  321273 -321309  321315      13  321279  321273 -321309  321315       6
  321273  321309  321315  321321       2  321267  321273  321279  321285      38
  321267  321273 -321279  321285      39  321267  321273 -321279  321285      36
  321267  321273 -321279  321285      40  321267  321273  321279  321297      38
  321267  321273 -321279  321297      39  321267  321273 -321279  321297      36
  321267  321273 -321279  321297      40  321267  321273  321309  321312       3
  321267  321273  321309  321315      21  321267  321273 -321309  321315      22
  321267  321273 -321309  321315      23  321267  321273 -321309  321315       6
  321354  321351  321357  321363       2  321351  321357  321363  321369       1
  321351  321357 -321363  321369       4  321351  321357 -321363  321369       5
  321351  321357 -321363  321369       6  321351  321357  321363  321393       7
  321351  321357 -321363  321393       8  321351  321357 -321363  321393       9
  321351  321357 -321363  321393       6  321345  321327  321321  321351      86
  321345  321327 -321321  321351      87  321345  321327 -321321  321351      88
  321345  321327 -321321  321351      89  321333  321327  321321  321351      34
  321333  321327 -321321  321351      35  321333  321327 -321321  321351      36
  321333  321327 -321321  321351      37  321327  321321  321351  321354       3
  321327  321321  321351  321357      11  321327  321321 -321351  321357      12
  321327  321321 -321351  321357      13  321327  321321 -321351  321357       6
  321321  321351  321357  321363       2  321315  321321  321327  321333      38
  321315  321321 -321327  321333      39  321315  321321 -321327  321333      36
  321315  321321 -321327  321333      40  321315  321321  321327  321345      99
  321315  321321 -321327  321345     100  321315  321321 -321327  321345      88
  321315  321321 -321327  321345     101  321315  321321  321351  321354       3
  321315  321321  321351  321357      21  321315  321321 -321351  321357      22
  321315  321321 -321351  321357      23  321315  321321 -321351  321357       6
  321396  321393  321399  321402       2  321396  321393  321399  321429       2
  321393  321399  321402  321411       1  321393  321399 -321402  321411     102
  321393  321399 -321402  321411      13  321393  321399 -321402  321411       6
  321393  321399  321429  321420       1  321393  321399 -321429  321420       4
  321393  321399 -321429  321420       5  321393  321399 -321429  321420       6
  321393  321399  321429  321435       7  321393  321399 -321429  321435       8
  321393  321399 -321429  321435       9  321393  321399 -321429  321435       6
  321387  321369  321363  321393      86  321387  321369 -321363  321393      87
  321387  321369 -321363  321393      88  321387  321369 -321363  321393      89
  321375  321369  321363  321393      34  321375  321369 -321363  321393      35
  321375  321369 -321363  321393      36  321375  321369 -321363  321393      37
  321369  321363  321393  321396       3  321369  321363  321393  321399      11
  321369  321363 -321393  321399      12  321369  321363 -321393  321399      13
  321369  321363 -321393  321399       6  321363  321393  321399  321402       2
  321363  321393  321399  321429       2  321357  321363  321369  321375      38
  321357  321363 -321369  321375      39  321357  321363 -321369  321375      36
  321357  321363 -321369  321375      40  321357  321363  321369  321387      99
  321357  321363 -321369  321387     100  321357  321363 -321369  321387      88
  321357  321363 -321369  321387     101  321357  321363  321393  321396       3
  321357  321363  321393  321399      21  321357  321363 -321393  321399      22
  321357  321363 -321393  321399      23  321357  321363 -321393  321399       6
  321438  321435  321441  321447       2  321435  321441  321447  321453       1
  321435  321441 -321447  321453       4  321435  321441 -321447  321453       5
  321435  321441 -321447  321453       6  321435  321441  321447  321480       7
  321435  321441 -321447  321480       8  321435  321441 -321447  321480       9
  321435  321441 -321447  321480       6  321429  321435  321441  321447       2
  321420  321429  321435  321438       3  321420  321429  321435  321441      11
  321420  321429 -321435  321441      12  321420  321429 -321435  321441      13
  321420  321429 -321435  321441       6  321411  321402 -321399  321429       3
  321411  321420  321429  321435      10  321402  321399 -321429  321420       3
  321402  321399  321429  321435       3  321402  321411 -321420  321429      16
  321402  321411 -321420  321429      17  321402  321411 -321420  321429      18
  321399  321402 -321411  321420      10  321399  321429 -321420  321411      10
  321399  321429  321435  321438       3  321399  321429  321435  321441      21
  321399  321429 -321435  321441      22  321399  321429 -321435  321441      23
  321399  321429 -321435  321441       6  321483  321480  321486  321492       2
  321480  321486  321492  321498       1  321480  321486 -321492  321498       4
  321480  321486 -321492  321498       5  321480  321486 -321492  321498       6
  321480  321486  321492  321525       7  321480  321486 -321492  321525       8
  321480  321486 -321492  321525       9  321480  321486 -321492  321525       6
  321462  321453  321447  321480      64  321462  321453 -321447  321480      65
  321462  321453 -321447  321480      54  321462  321453 -321447  321480      66
  321453  321447  321480  321483       3  321453  321447  321480  321486      11
  321453  321447 -321480  321486      12  321453  321447 -321480  321486      13
  321453  321447 -321480  321486       6  321453  321462  321471  321474     117
  321453  321462 -321471  321474     118  321453  321462  321471  321477     117
  321453  321462 -321471  321477     118  321447  321453  321462  321471     119
  321447  321453 -321462  321471     120  321447  321453 -321462  321471     121
  321447  321453 -321462  321471     122  321447  321480  321486  321492       2
  321441  321447  321453  321462      75  321441  321447 -321453  321462      76
  321441  321447 -321453  321462      54  321441  321447 -321453  321462      77
  321441  321447  321480  321483       3  321441  321447  321480  321486      21
  321441  321447 -321480  321486      22  321441  321447 -321480  321486      23
  321441  321447 -321480  321486       6  321528  321525  321531  321537       2
  321525  321531  321537  321543       1  321525  321531 -321537  321543       4
  321525  321531 -321537  321543       5  321525  321531 -321537  321543       6
  321525  321531  321537  321582       7  321525  321531 -321537  321582       8
  321525  321531 -321537  321582       9  321525  321531 -321537  321582       6
  321507  321498  321492  321525      64  321507  321498 -321492  321525      65
  321507  321498 -321492  321525      54  321507  321498 -321492  321525      66
  321498  321492  321525  321528       3  321498  321492  321525  321531      11
  321498  321492 -321525  321531      12  321498  321492 -321525  321531      13
  321498  321492 -321525  321531       6  321498  321507  321516  321519     117
  321498  321507 -321516  321519     118  321498  321507  321516  321522     117
  321498  321507 -321516  321522     118  321492  321498  321507  321516     119
  321492  321498 -321507  321516     120  321492  321498 -321507  321516     121
  321492  321498 -321507  321516     122  321492  321525  321531  321537       2
  321486  321492  321498  321507      75  321486  321492 -321498  321507      76
  321486  321492 -321498  321507      54  321486  321492 -321498  321507      77
  321486  321492  321525  321528       3  321486  321492  321525  321531      21
  321486  321492 -321525  321531      22  321486  321492 -321525  321531      23
  321486  321492 -321525  321531       6  321585  321582  321588  321594       2
  321582  321588  321594  321600       1  321582  321588 -321594  321600       4
  321582  321588 -321594  321600       5  321582  321588 -321594  321600       6
  321582  321588  321594  321612       7  321582  321588 -321594  321612       8
  321582  321588 -321594  321612       9  321582  321588 -321594  321612       6
  321561  321543  321537  321582     103  321561  321543 -321537  321582     104
  321561  321543 -321537  321582     105  321561  321543 -321537  321582     106
  321549  321543  321537  321582      34  321549  321543 -321537  321582      35
  321549  321543 -321537  321582      36  321549  321543 -321537  321582      37
  321549  321543  321561  321570     107  321549  321543 -321561  321570     108
  321549  321543 -321561  321570     109  321549  321543 -321561  321570     110
  321543  321537  321582  321585       3  321543  321537  321582  321588      11
  321543  321537 -321582  321588      12  321543  321537 -321582  321588      13
  321543  321537 -321582  321588       6  321537  321543  321561  321570     111
  321537  321543 -321561  321570     112  321537  321543 -321561  321570     109
  321537  321543 -321561  321570     113  321537  321582  321588  321594       2
  321531  321537  321543  321549      38  321531  321537 -321543  321549      39
  321531  321537 -321543  321549      36  321531  321537 -321543  321549      40
  321531  321537  321543  321561     114  321531  321537 -321543  321561     115
  321531  321537 -321543  321561     105  321531  321537 -321543  321561     116
  321531  321537  321582  321585       3  321531  321537  321582  321588      21
  321531  321537 -321582  321588      22  321531  321537 -321582  321588      23
  321531  321537 -321582  321588       6  321615  321612  321618  321624       2
  321612  321618  321624  321630       1  321612  321618 -321624  321630       4
  321612  321618 -321624  321630       5  321612  321618 -321624  321630       6
  321612  321618  321624  321663       7  321612  321618 -321624  321663       8
  321612  321618 -321624  321663       9  321612  321618 -321624  321663       6
  321600  321594  321612  321615       3  321600  321594  321612  321618      11
  321600  321594 -321612  321618      12  321600  321594 -321612  321618      13
  321600  321594 -321612  321618       6  321594  321612  321618  321624       2
  321588  321594  321612  321615       3  321588  321594  321612  321618      21
  321588  321594 -321612  321618      22  321588  321594 -321612  321618      23
  321588  321594 -321612  321618       6  321666  321663  321669  321675       2
  321663  321669  321675  321681       1  321663  321669 -321675  321681       4
  321663  321669 -321675  321681       5  321663  321669 -321675  321681       6
  321663  321669  321675  321711       7  321663  321669 -321675  321711       8
  321663  321669 -321675  321711       9  321663  321669 -321675  321711       6
  321639  321630  321624  321663      64  321639  321630 -321624  321663      65
  321639  321630 -321624  321663      54  321639  321630 -321624  321663      66
  321630  321624  321663  321666       3  321630  321624  321663  321669      11
  321630  321624 -321663  321669      12  321630  321624 -321663  321669      13
  321630  321624 -321663  321669       6  321630  321639  321648  321651       7
  321630  321639  321648  321654      78  321630  321639 -321648  321654      79
  321630  321639 -321648  321654      80  321630  321639 -321648  321654      81
  321624  321630  321639  321648      82  321624  321630 -321639  321648      83
  321624  321630 -321639  321648      84  321624  321630 -321639  321648      85
  321624  321663  321669  321675       2  321618  321624  321630  321639      75
  321618  321624 -321630  321639      76  321618  321624 -321630  321639      54
  321618  321624 -321630  321639      77  321618  321624  321663  321666       3
  321618  321624  321663  321669      21  321618  321624 -321663  321669      22
  321618  321624 -321663  321669      23  321618  321624 -321663  321669       6
  321714  321711  321717  321723       2  321711  321717  321723  321729       1
  321711  321717 -321723  321729       4  321711  321717 -321723  321729       5
  321711  321717 -321723  321729       6  321711  321717  321723  321741       7
  321711  321717 -321723  321741       8  321711  321717 -321723  321741       9
  321711  321717 -321723  321741       6  321699  321681  321675  321711      34
  321699  321681 -321675  321711      35  321699  321681 -321675  321711      36
  321699  321681 -321675  321711      37  321687  321681  321675  321711      34
  321687  321681 -321675  321711      35  321687  321681 -321675  321711      36
  321687  321681 -321675  321711      37  321681  321675  321711  321714       3
  321681  321675  321711  321717      11  321681  321675 -321711  321717      12
  321681  321675 -321711  321717      13  321681  321675 -321711  321717       6
  321675  321711  321717  321723       2  321669  321675  321681  321687      38
  321669  321675 -321681  321687      39  321669  321675 -321681  321687      36
  321669  321675 -321681  321687      40  321669  321675  321681  321699      38
  321669  321675 -321681  321699      39  321669  321675 -321681  321699      36
  321669  321675 -321681  321699      40  321669  321675  321711  321714       3
  321669  321675  321711  321717      21  321669  321675 -321711  321717      22
  321669  321675 -321711  321717      23  321669  321675 -321711  321717       6
  321744  321741  321747  321753       2  321741  321747  321753  321759       1
  321741  321747 -321753  321759       4  321741  321747 -321753  321759       5
  321741  321747 -321753  321759       6  321741  321747  321753  321783       7
  321741  321747 -321753  321783       8  321741  321747 -321753  321783       9
  321741  321747 -321753  321783       6  321729  321723  321741  321744       3
  321729  321723  321741  321747      11  321729  321723 -321741  321747      12
  321729  321723 -321741  321747      13  321729  321723 -321741  321747       6
  321723  321741  321747  321753       2  321717  321723  321741  321744       3
  321717  321723  321741  321747      21  321717  321723 -321741  321747      22
  321717  321723 -321741  321747      23  321717  321723 -321741  321747       6
  321786  321783  321789  321795       2  321783  321789  321795  321801       1
  321783  321789 -321795  321801       4  321783  321789 -321795  321801       5
  321783  321789 -321795  321801       6  321783  321789  321795  321840       7
  321783  321789 -321795  321840       8  321783  321789 -321795  321840       9
  321783  321789 -321795  321840       6  321777  321759  321753  321783      86
  321777  321759 -321753  321783      87  321777  321759 -321753  321783      88
  321777  321759 -321753  321783      89  321765  321759  321753  321783      34
  321765  321759 -321753  321783      35  321765  321759 -321753  321783      36
  321765  321759 -321753  321783      37  321759  321753  321783  321786       3
  321759  321753  321783  321789      11  321759  321753 -321783  321789      12
  321759  321753 -321783  321789      13  321759  321753 -321783  321789       6
  321753  321783  321789  321795       2  321747  321753  321759  321765      38
  321747  321753 -321759  321765      39  321747  321753 -321759  321765      36
  321747  321753 -321759  321765      40  321747  321753  321759  321777      99
  321747  321753 -321759  321777     100  321747  321753 -321759  321777      88
  321747  321753 -321759  321777     101  321747  321753  321783  321786       3
  321747  321753  321783  321789      21  321747  321753 -321783  321789      22
  321747  321753 -321783  321789      23  321747  321753 -321783  321789       6
  321843  321840  321846  321852       2  321840  321846  321852  321858       1
  321840  321846 -321852  321858       4  321840  321846 -321852  321858       5
  321840  321846 -321852  321858       6  321840  321846  321852  321873       7
  321840  321846 -321852  321873       8  321840  321846 -321852  321873       9
  321840  321846 -321852  321873       6  321819  321801  321795  321840     103
  321819  321801 -321795  321840     104  321819  321801 -321795  321840     105
  321819  321801 -321795  321840     106  321807  321801  321795  321840      34
  321807  321801 -321795  321840      35  321807  321801 -321795  321840      36
  321807  321801 -321795  321840      37  321807  321801  321819  321828     107
  321807  321801 -321819  321828     108  321807  321801 -321819  321828     109
  321807  321801 -321819  321828     110  321801  321795  321840  321843       3
  321801  321795  321840  321846      11  321801  321795 -321840  321846      12
  321801  321795 -321840  321846      13  321801  321795 -321840  321846       6
  321795  321801  321819  321828     111  321795  321801 -321819  321828     112
  321795  321801 -321819  321828     109  321795  321801 -321819  321828     113
  321795  321840  321846  321852       2  321789  321795  321801  321807      38
  321789  321795 -321801  321807      39  321789  321795 -321801  321807      36
  321789  321795 -321801  321807      40  321789  321795  321801  321819     114
  321789  321795 -321801  321819     115  321789  321795 -321801  321819     105
  321789  321795 -321801  321819     116  321789  321795  321840  321843       3
  321789  321795  321840  321846      21  321789  321795 -321840  321846      22
  321789  321795 -321840  321846      23  321789  321795 -321840  321846       6
  321876  321873  321879  321885       2  321873  321879  321885  321891       1
  321873  321879 -321885  321891       4  321873  321879 -321885  321891       5
  321873  321879 -321885  321891       6  321873  321879  321885  321903       7
  321873  321879 -321885  321903       8  321873  321879 -321885  321903       9
  321873  321879 -321885  321903       6  321867  321858  321852  321873     123
  321867  321858 -321852  321873     124  321867  321858 -321852  321873     125
  321867  321858 -321852  321873     126  321858  321852  321873  321876       3
  321858  321852  321873  321879      11  321858  321852 -321873  321879      12
  321858  321852 -321873  321879      13  321858  321852 -321873  321879       6
  321852  321873  321879  321885       2  321846  321852  321858  321867     131
  321846  321852 -321858  321867     132  321846  321852 -321858  321867     125
  321846  321852 -321858  321867     133  321846  321852  321873  321876       3
  321846  321852  321873  321879      21  321846  321852 -321873  321879      22
  321846  321852 -321873  321879      23  321846  321852 -321873  321879       6
  321906  321903  321909  321915       2  321903  321909  321915  321921       1
  321903  321909 -321915  321921       4  321903  321909 -321915  321921       5
  321903  321909 -321915  321921       6  321903  321909  321915  321945       7
  321903  321909 -321915  321945       8  321903  321909 -321915  321945       9
  321903  321909 -321915  321945       6  321891  321885  321903  321906       3
  321891  321885  321903  321909      11  321891  321885 -321903  321909      12
  321891  321885 -321903  321909      13  321891  321885 -321903  321909       6
  321885  321903  321909  321915       2  321879  321885  321903  321906       3
  321879  321885  321903  321909      21  321879  321885 -321903  321909      22
  321879  321885 -321903  321909      23  321879  321885 -321903  321909       6
  321948  321945  321951  321957       2  321945  321951  321957  321966       7
  321945  321951 -321957  321966       8  321945  321951 -321957  321966       9
  321945  321951 -321957  321966       6  321930  321921  321915  321945     153
  321930  321921 -321915  321945     154  321930  321921 -321915  321945     155
  321930  321921 -321915  321945     156  321921  321915  321945  321948       3
  321921  321915  321945  321951      11  321921  321915 -321945  321951      12
  321921  321915 -321945  321951      13  321921  321915 -321945  321951       6
  321915  321921  321930  321933       7  321915  321921  321930  321936     170
  321915  321921 -321930  321936     171  321915  321921 -321930  321936     172
  321915  321921 -321930  321936     173  321915  321945  321951  321957       2
  321909  321915  321921  321930     165  321909  321915 -321921  321930     166
  321909  321915 -321921  321930     155  321909  321915 -321921  321930     167
  321909  321915  321945  321948       3  321909  321915  321945  321951      21
  321909  321915 -321945  321951      22  321909  321915 -321945  321951      23
  321909  321915 -321945  321951       6  321969  321966  321972  321978       2
  321966  321972  321978  321984       1  321966  321972 -321978  321984       4
  321966  321972 -321978  321984       5  321966  321972 -321978  321984       6
  321966  321972  321978  322002       7  321966  321972 -321978  322002       8
  321966  321972 -321978  322002       9  321966  321972 -321978  322002       6
  321957  321966  321972  321978       2  321951  321957  321966  321969       3
  321951  321957  321966  321972      21  321951  321957 -321966  321972      22
  321951  321957 -321966  321972      23  321951  321957 -321966  321972       6
  322005  322002  322008  322014       2  322002  322008  322014  322020       1
  322002  322008 -322014  322020       4  322002  322008 -322014  322020       5
  322002  322008 -322014  322020       6  322002  322008  322014  322068       7
  322002  322008 -322014  322068       8  322002  322008 -322014  322068       9
  322002  322008 -322014  322068       6  321993  321984  321978  322002      24
  321993  321984 -321978  322002      25  321993  321984 -321978  322002      26
  321993  321984 -321978  322002      27  321984  321978  322002  322005       3
  321984  321978  322002  322008      11  321984  321978 -322002  322008      12
  321984  321978 -322002  322008      13  321984  321978 -322002  322008       6
  321978  321984  321993  321996       7  321978  321984 -321993  321996      28
  321978  321984 -321993  321996      29  321978  321984 -321993  321996      30
  321978  321984  321993  321999       7  321978  321984 -321993  321999      28
  321978  321984 -321993  321999      29  321978  321984 -321993  321999      30
  321978  322002  322008  322014       2  321972  321978  321984  321993      31
  321972  321978 -321984  321993      32  321972  321978 -321984  321993      26
  321972  321978 -321984  321993      33  321972  321978  322002  322005       3
  321972  321978  322002  322008      21  321972  321978 -322002  322008      22
  321972  321978 -322002  322008      23  321972  321978 -322002  322008       6
  322071  322068  322074  322080       2  322068  322074  322080  322086       1
  322068  322074 -322080  322086       4  322068  322074 -322080  322086       5
  322068  322074 -322080  322086       6  322068  322074  322080  322113       7
  322068  322074 -322080  322113       8  322068  322074 -322080  322113       9
  322068  322074 -322080  322113       6  322029  322020  322014  322068      10
  322029  322038  322047  322056      10  322020  322014  322068  322071       3
  322020  322014  322068  322074      11  322020  322014 -322068  322074      12
  322020  322014 -322068  322074      13  322020  322014 -322068  322074       6
  322020  322029  322038  322047      16  322020  322029 -322038  322047      17
  322020  322029 -322038  322047      18  322014  322020  322029  322038      16
  322014  322020 -322029  322038      17  322014  322020 -322029  322038      18
  322014  322068  322074  322080       2  322008  322014  322020  322029      10
  322008  322014  322068  322071       3  322008  322014  322068  322074      21
  322008  322014 -322068  322074      22  322008  322014 -322068  322074      23
  322008  322014 -322068  322074       6  322116  322113  322119  322125       2
  322113  322119  322125  322131       1  322113  322119 -322125  322131       4
  322113  322119 -322125  322131       5  322113  322119 -322125  322131       6
  322113  322119  322125  322170       7  322113  322119 -322125  322170       8
  322113  322119 -322125  322170       9  322113  322119 -322125  322170       6
  322095  322086  322080  322113      64  322095  322086 -322080  322113      65
  322095  322086 -322080  322113      54  322095  322086 -322080  322113      66
  322086  322080  322113  322116       3  322086  322080  322113  322119      11
  322086  322080 -322113  322119      12  322086  322080 -322113  322119      13
  322086  322080 -322113  322119       6  322086  322095  322104  322107     117
  322086  322095 -322104  322107     118  322086  322095  322104  322110     117
  322086  322095 -322104  322110     118  322080  322086  322095  322104     119
  322080  322086 -322095  322104     120  322080  322086 -322095  322104     121
  322080  322086 -322095  322104     122  322080  322113  322119  322125       2
  322074  322080  322086  322095      75  322074  322080 -322086  322095      76
  322074  322080 -322086  322095      54  322074  322080 -322086  322095      77
  322074  322080  322113  322116       3  322074  322080  322113  322119      21
  322074  322080 -322113  322119      22  322074  322080 -322113  322119      23
  322074  322080 -322113  322119       6  322173  322170  322176  322182       2
  322170  322176  322182  322191       7  322170  322176 -322182  322191       8
  322170  322176 -322182  322191       9  322170  322176 -322182  322191       6
  322149  322131  322125  322170     103  322149  322131 -322125  322170     104
  322149  322131 -322125  322170     105  322149  322131 -322125  322170     106
  322137  322131  322125  322170      34  322137  322131 -322125  322170      35
  322137  322131 -322125  322170      36  322137  322131 -322125  322170      37
  322137  322131  322149  322158     107  322137  322131 -322149  322158     108
  322137  322131 -322149  322158     109  322137  322131 -322149  322158     110
  322131  322125  322170  322173       3  322131  322125  322170  322176      11
  322131  322125 -322170  322176      12  322131  322125 -322170  322176      13
  322131  322125 -322170  322176       6  322125  322131  322149  322158     111
  322125  322131 -322149  322158     112  322125  322131 -322149  322158     109
  322125  322131 -322149  322158     113  322125  322170  322176  322182       2
  322119  322125  322131  322137      38  322119  322125 -322131  322137      39
  322119  322125 -322131  322137      36  322119  322125 -322131  322137      40
  322119  322125  322131  322149     114  322119  322125 -322131  322149     115
  322119  322125 -322131  322149     105  322119  322125 -322131  322149     116
  322119  322125  322170  322173       3  322119  322125  322170  322176      21
  322119  322125 -322170  322176      22  322119  322125 -322170  322176      23
  322119  322125 -322170  322176       6  322194  322191  322197  322203       2
  322191  322197  322203  322209       1  322191  322197 -322203  322209       4
  322191  322197 -322203  322209       5  322191  322197 -322203  322209       6
  322191  322197  322203  322233       7  322191  322197 -322203  322233       8
  322191  322197 -322203  322233       9  322191  322197 -322203  322233       6
  322182  322191  322197  322203       2  322176  322182  322191  322194       3
  322176  322182  322191  322197      21  322176  322182 -322191  322197      22
  322176  322182 -322191  322197      23  322176  322182 -322191  322197       6
  322236  322233  322239  322245       2  322233  322239  322245  322251       1
  322233  322239 -322245  322251       4  322233  322239 -322245  322251       5
  322233  322239 -322245  322251       6  322233  322239  322245  322290       7
  322233  322239 -322245  322290       8  322233  322239 -322245  322290       9
  322233  322239 -322245  322290       6  322218  322209  322203  322233     153
  322218  322209 -322203  322233     154  322218  322209 -322203  322233     155
  322218  322209 -322203  322233     156  322209  322203  322233  322236       3
  322209  322203  322233  322239      11  322209  322203 -322233  322239      12
  322209  322203 -322233  322239      13  322209  322203 -322233  322239       6
  322203  322209  322218  322221       7  322203  322209  322218  322224     170
  322203  322209 -322218  322224     171  322203  322209 -322218  322224     172
  322203  322209 -322218  322224     173  322203  322233  322239  322245       2
  322197  322203  322209  322218     165  322197  322203 -322209  322218     166
  322197  322203 -322209  322218     155  322197  322203 -322209  322218     167
  322197  322203  322233  322236       3  322197  322203  322233  322239      21
  322197  322203 -322233  322239      22  322197  322203 -322233  322239      23
  322197  322203 -322233  322239       6  322293  322290  322296  322302       2
  322290  322296  322302  322308       1  322290  322296 -322302  322308       4
  322290  322296 -322302  322308       5  322290  322296 -322302  322308       6
  322290  322296  322302  322347       7  322290  322296 -322302  322347       8
  322290  322296 -322302  322347       9  322290  322296 -322302  322347       6
  322269  322251  322245  322290     103  322269  322251 -322245  322290     104
  322269  322251 -322245  322290     105  322269  322251 -322245  322290     106
  322257  322251  322245  322290      34  322257  322251 -322245  322290      35
  322257  322251 -322245  322290      36  322257  322251 -322245  322290      37
  322257  322251  322269  322278     107  322257  322251 -322269  322278     108
  322257  322251 -322269  322278     109  322257  322251 -322269  322278     110
  322251  322245  322290  322293       3  322251  322245  322290  322296      11
  322251  322245 -322290  322296      12  322251  322245 -322290  322296      13
  322251  322245 -322290  322296       6  322245  322251  322269  322278     111
  322245  322251 -322269  322278     112  322245  322251 -322269  322278     109
  322245  322251 -322269  322278     113  322245  322290  322296  322302       2
  322239  322245  322251  322257      38  322239  322245 -322251  322257      39
  322239  322245 -322251  322257      36  322239  322245 -322251  322257      40
  322239  322245  322251  322269     114  322239  322245 -322251  322269     115
  322239  322245 -322251  322269     105  322239  322245 -322251  322269     116
  322239  322245  322290  322293       3  322239  322245  322290  322296      21
  322239  322245 -322290  322296      22  322239  322245 -322290  322296      23
  322239  322245 -322290  322296       6  322350  322347  322353  322359       2
  322347  322353  322359  322365       1  322347  322353 -322359  322365       4
  322347  322353 -322359  322365       5  322347  322353 -322359  322365       6
  322347  322353  322359  322380       7  322347  322353 -322359  322380       8
  322347  322353 -322359  322380       9  322347  322353 -322359  322380       6
  322326  322308  322302  322347     103  322326  322308 -322302  322347     104
  322326  322308 -322302  322347     105  322326  322308 -322302  322347     106
  322314  322308  322302  322347      34  322314  322308 -322302  322347      35
  322314  322308 -322302  322347      36  322314  322308 -322302  322347      37
  322314  322308  322326  322335     107  322314  322308 -322326  322335     108
  322314  322308 -322326  322335     109  322314  322308 -322326  322335     110
  322308  322302  322347  322350       3  322308  322302  322347  322353      11
  322308  322302 -322347  322353      12  322308  322302 -322347  322353      13
  322308  322302 -322347  322353       6  322302  322308  322326  322335     111
  322302  322308 -322326  322335     112  322302  322308 -322326  322335     109
  322302  322308 -322326  322335     113  322302  322347  322353  322359       2
  322296  322302  322308  322314      38  322296  322302 -322308  322314      39
  322296  322302 -322308  322314      36  322296  322302 -322308  322314      40
  322296  322302  322308  322326     114  322296  322302 -322308  322326     115
  322296  322302 -322308  322326     105  322296  322302 -322308  322326     116
  322296  322302  322347  322350       3  322296  322302  322347  322353      21
  322296  322302 -322347  322353      22  322296  322302 -322347  322353      23
  322296  322302 -322347  322353       6  322383  322380  322386  322392       2
  322380  322386  322392  322398       1  322380  322386 -322392  322398       4
  322380  322386 -322392  322398       5  322380  322386 -322392  322398       6
  322380  322386  322392  322416       7  322380  322386 -322392  322416       8
  322380  322386 -322392  322416       9  322380  322386 -322392  322416       6
  322374  322365  322359  322380     123  322374  322365 -322359  322380     124
  322374  322365 -322359  322380     125  322374  322365 -322359  322380     126
  322365  322359  322380  322383       3  322365  322359  322380  322386      11
  322365  322359 -322380  322386      12  322365  322359 -322380  322386      13
  322365  322359 -322380  322386       6  322359  322380  322386  322392       2
  322353  322359  322365  322374     131  322353  322359 -322365  322374     132
  322353  322359 -322365  322374     125  322353  322359 -322365  322374     133
  322353  322359  322380  322383       3  322353  322359  322380  322386      21
  322353  322359 -322380  322386      22  322353  322359 -322380  322386      23
  322353  322359 -322380  322386       6  322419  322416  322422  322428       2
  322416  322422  322428  322434       1  322416  322422 -322428  322434       4
  322416  322422 -322428  322434       5  322416  322422 -322428  322434       6
  322416  322422  322428  322446       7  322416  322422 -322428  322446       8
  322416  322422 -322428  322446       9  322416  322422 -322428  322446       6
  322407  322398  322392  322416      24  322407  322398 -322392  322416      25
  322407  322398 -322392  322416      26  322407  322398 -322392  322416      27
  322398  322392  322416  322419       3  322398  322392  322416  322422      11
  322398  322392 -322416  322422      12  322398  322392 -322416  322422      13
  322398  322392 -322416  322422       6  322392  322398  322407  322410       7
  322392  322398 -322407  322410      28  322392  322398 -322407  322410      29
  322392  322398 -322407  322410      30  322392  322398  322407  322413       7
  322392  322398 -322407  322413      28  322392  322398 -322407  322413      29
  322392  322398 -322407  322413      30  322392  322416  322422  322428       2
  322386  322392  322398  322407      31  322386  322392 -322398  322407      32
  322386  322392 -322398  322407      26  322386  322392 -322398  322407      33
  322386  322392  322416  322419       3  322386  322392  322416  322422      21
  322386  322392 -322416  322422      22  322386  322392 -322416  322422      23
  322386  322392 -322416  322422       6  322449  322446  322452  322458       2
  322446  322452  322458  322464       1  322446  322452 -322458  322464       4
  322446  322452 -322458  322464       5  322446  322452 -322458  322464       6
  322446  322452  322458  322497       7  322446  322452 -322458  322497       8
  322446  322452 -322458  322497       9  322446  322452 -322458  322497       6
  322434  322428  322446  322449       3  322434  322428  322446  322452      11
  322434  322428 -322446  322452      12  322434  322428 -322446  322452      13
  322434  322428 -322446  322452       6  322428  322446  322452  322458       2
  322422  322428  322446  322449       3  322422  322428  322446  322452      21
  322422  322428 -322446  322452      22  322422  322428 -322446  322452      23
  322422  322428 -322446  322452       6  322500  322497  322503  322509       2
  322497  322503  322509  322515       1  322497  322503 -322509  322515       4
  322497  322503 -322509  322515       5  322497  322503 -322509  322515       6
  322497  322503  322509  322563       7  322497  322503 -322509  322563       8
  322497  322503 -322509  322563       9  322497  322503 -322509  322563       6
  322473  322464  322458  322497      64  322473  322464 -322458  322497      65
  322473  322464 -322458  322497      54  322473  322464 -322458  322497      66
  322464  322458  322497  322500       3  322464  322458  322497  322503      11
  322464  322458 -322497  322503      12  322464  322458 -322497  322503      13
  322464  322458 -322497  322503       6  322464  322473  322482  322485      67
  322464  322473 -322482  322485      68  322464  322473 -322482  322485      69
  322464  322473 -322482  322485      70  322458  322464  322473  322482      71
  322458  322464 -322473  322482      72  322458  322464 -322473  322482      73
  322458  322464 -322473  322482      74  322458  322497  322503  322509       2
  322452  322458  322464  322473      75  322452  322458 -322464  322473      76
  322452  322458 -322464  322473      54  322452  322458 -322464  322473      77
  322452  322458  322497  322500       3  322452  322458  322497  322503      21
  322452  322458 -322497  322503      22  322452  322458 -322497  322503      23
  322452  322458 -322497  322503       6  322566  322563  322569  322575       2
  322563  322569  322575  322581       1  322563  322569 -322575  322581       4
  322563  322569 -322575  322581       5  322563  322569 -322575  322581       6
  322563  322569  322575  322629       7  322563  322569 -322575  322629       8
  322563  322569 -322575  322629       9  322563  322569 -322575  322629       6
  322524  322515  322509  322563      10  322524  322533  322542  322551      10
  322515  322509  322563  322566       3  322515  322509  322563  322569      11
  322515  322509 -322563  322569      12  322515  322509 -322563  322569      13
  322515  322509 -322563  322569       6  322515  322524  322533  322542      16
  322515  322524 -322533  322542      17  322515  322524 -322533  322542      18
  322509  322515  322524  322533      16  322509  322515 -322524  322533      17
  322509  322515 -322524  322533      18  322509  322563  322569  322575       2
  322503  322509  322515  322524      10  322503  322509  322563  322566       3
  322503  322509  322563  322569      21  322503  322509 -322563  322569      22
  322503  322509 -322563  322569      23  322503  322509 -322563  322569       6
  322632  322629  322635  322641       2  322629  322635  322641  322647       1
  322629  322635 -322641  322647       4  322629  322635 -322641  322647       5
  322629  322635 -322641  322647       6  322629  322635  322641  322677       7
  322629  322635 -322641  322677       8  322629  322635 -322641  322677       9
  322629  322635 -322641  322677       6  322590  322581  322575  322629      10
  322590  322599  322608  322617      10  322581  322575  322629  322632       3
  322581  322575  322629  322635      11  322581  322575 -322629  322635      12
  322581  322575 -322629  322635      13  322581  322575 -322629  322635       6
  322581  322590  322599  322608      16  322581  322590 -322599  322608      17
  322581  322590 -322599  322608      18  322575  322581  322590  322599      16
  322575  322581 -322590  322599      17  322575  322581 -322590  322599      18
  322575  322629  322635  322641       2  322569  322575  322581  322590      10
  322569  322575  322629  322632       3  322569  322575  322629  322635      21
  322569  322575 -322629  322635      22  322569  322575 -322629  322635      23
  322569  322575 -322629  322635       6  322680  322677  322683  322689       2
  322677  322683  322689  322698       7  322677  322683 -322689  322698       8
  322677  322683 -322689  322698       9  322677  322683 -322689  322698       6
  322665  322647  322641  322677      34  322665  322647 -322641  322677      35
  322665  322647 -322641  322677      36  322665  322647 -322641  322677      37
  322653  322647  322641  322677      34  322653  322647 -322641  322677      35
  322653  322647 -322641  322677      36  322653  322647 -322641  322677      37
  322647  322641  322677  322680       3  322647  322641  322677  322683      11
  322647  322641 -322677  322683      12  322647  322641 -322677  322683      13
  322647  322641 -322677  322683       6  322641  322677  322683  322689       2
  322635  322641  322647  322653      38  322635  322641 -322647  322653      39
  322635  322641 -322647  322653      36  322635  322641 -322647  322653      40
  322635  322641  322647  322665      38  322635  322641 -322647  322665      39
  322635  322641 -322647  322665      36  322635  322641 -322647  322665      40
  322635  322641  322677  322680       3  322635  322641  322677  322683      21
  322635  322641 -322677  322683      22  322635  322641 -322677  322683      23
  322635  322641 -322677  322683       6  322701  322698  322704  322710       2
  322698  322704  322710  322716       1  322698  322704 -322710  322716       4
  322698  322704 -322710  322716       5  322698  322704 -322710  322716       6
  322698  322704  322710  322770       7  322698  322704 -322710  322770       8
  322698  322704 -322710  322770       9  322698  322704 -322710  322770       6
  322689  322698  322704  322710       2  322683  322689  322698  322701       3
  322683  322689  322698  322704      21  322683  322689 -322698  322704      22
  322683  322689 -322698  322704      23  322683  322689 -322698  322704       6
  322773  322770  322776  322782       2  322770  322776  322782  322788       1
  322770  322776 -322782  322788       4  322770  322776 -322782  322788       5
  322770  322776 -322782  322788       6  322770  322776  322782  322836       7
  322770  322776 -322782  322836       8  322770  322776 -322782  322836       9
  322770  322776 -322782  322836       6  322734  322743  322749  322752      51
  322734  322743 -322749  322752       6  322734  322743  322749  322761      51
  322734  322743 -322749  322761       6  322725  322716  322710  322770      10
  322725  322734  322743  322749       7  322725  322734 -322743  322749      29
  322716  322710  322770  322773       3  322716  322710  322770  322776      11
  322716  322710 -322770  322776      12  322716  322710 -322770  322776      13
  322716  322710 -322770  322776       6  322716  322725  322734  322743      10
  322710  322716  322725  322734      16  322710  322716 -322725  322734      17
  322710  322716 -322725  322734      18  322710  322770  322776  322782       2
  322704  322710  322716  322725      10  322704  322710  322770  322773       3
  322704  322710  322770  322776      21  322704  322710 -322770  322776      22
  322704  322710 -322770  322776      23  322704  322710 -322770  322776       6
  322839  322836  322842  322848       2  322836  322842  322848  322857       7
  322836  322842 -322848  322857       8  322836  322842 -322848  322857       9
  322836  322842 -322848  322857       6  322797  322788  322782  322836      10
  322797  322806  322815  322824      10  322788  322782  322836  322839       3
  322788  322782  322836  322842      11  322788  322782 -322836  322842      12
  322788  322782 -322836  322842      13  322788  322782 -322836  322842       6
  322788  322797  322806  322815      16  322788  322797 -322806  322815      17
  322788  322797 -322806  322815      18  322782  322788  322797  322806      16
  322782  322788 -322797  322806      17  322782  322788 -322797  322806      18
  322782  322836  322842  322848       2  322776  322782  322788  322797      10
  322776  322782  322836  322839       3  322776  322782  322836  322842      21
  322776  322782 -322836  322842      22  322776  322782 -322836  322842      23
  322776  322782 -322836  322842       6  322860  322857  322863  322869       2
  322857  322863  322869  322875       1  322857  322863 -322869  322875       4
  322857  322863 -322869  322875       5  322857  322863 -322869  322875       6
  322857  322863  322869  322905       7  322857  322863 -322869  322905       8
  322857  322863 -322869  322905       9  322857  322863 -322869  322905       6
  322848  322857  322863  322869       2  322842  322848  322857  322860       3
  322842  322848  322857  322863      21  322842  322848 -322857  322863      22
  322842  322848 -322857  322863      23  322842  322848 -322857  322863       6
  322908  322905  322911  322917       2  322905  322911  322917  322923       1
  322905  322911 -322917  322923       4  322905  322911 -322917  322923       5
  322905  322911 -322917  322923       6  322905  322911  322917  322962       7
  322905  322911 -322917  322962       8  322905  322911 -322917  322962       9
  322905  322911 -322917  322962       6  322893  322875  322869  322905      34
  322893  322875 -322869  322905      35  322893  322875 -322869  322905      36
  322893  322875 -322869  322905      37  322881  322875  322869  322905      34
  322881  322875 -322869  322905      35  322881  322875 -322869  322905      36
  322881  322875 -322869  322905      37  322875  322869  322905  322908       3
  322875  322869  322905  322911      11  322875  322869 -322905  322911      12
  322875  322869 -322905  322911      13  322875  322869 -322905  322911       6
  322869  322905  322911  322917       2  322863  322869  322875  322881      38
  322863  322869 -322875  322881      39  322863  322869 -322875  322881      36
  322863  322869 -322875  322881      40  322863  322869  322875  322893      38
  322863  322869 -322875  322893      39  322863  322869 -322875  322893      36
  322863  322869 -322875  322893      40  322863  322869  322905  322908       3
  322863  322869  322905  322911      21  322863  322869 -322905  322911      22
  322863  322869 -322905  322911      23  322863  322869 -322905  322911       6
  322965  322962  322968  322974       2  322962  322968  322974  322980       1
  322962  322968 -322974  322980       4  322962  322968 -322974  322980       5
  322962  322968 -322974  322980       6  322962  322968  322974  323004       7
  322962  322968 -322974  323004       8  322962  322968 -322974  323004       9
  322962  322968 -322974  323004       6  322941  322923  322917  322962     103
  322941  322923 -322917  322962     104  322941  322923 -322917  322962     105
  322941  322923 -322917  322962     106  322929  322923  322917  322962      34
  322929  322923 -322917  322962      35  322929  322923 -322917  322962      36
  322929  322923 -322917  322962      37  322929  322923  322941  322950     107
  322929  322923 -322941  322950     108  322929  322923 -322941  322950     109
  322929  322923 -322941  322950     110  322923  322917  322962  322965       3
  322923  322917  322962  322968      11  322923  322917 -322962  322968      12
  322923  322917 -322962  322968      13  322923  322917 -322962  322968       6
  322917  322923  322941  322950     111  322917  322923 -322941  322950     112
  322917  322923 -322941  322950     109  322917  322923 -322941  322950     113
  322917  322962  322968  322974       2  322911  322917  322923  322929      38
  322911  322917 -322923  322929      39  322911  322917 -322923  322929      36
  322911  322917 -322923  322929      40  322911  322917  322923  322941     114
  322911  322917 -322923  322941     115  322911  322917 -322923  322941     105
  322911  322917 -322923  322941     116  322911  322917  322962  322965       3
  322911  322917  322962  322968      21  322911  322917 -322962  322968      22
  322911  322917 -322962  322968      23  322911  322917 -322962  322968       6
  323007  323004  323010  323016       2  323004  323010  323016  323022       1
  323004  323010 -323016  323022       4  323004  323010 -323016  323022       5
  323004  323010 -323016  323022       6  323004  323010  323016  323052       7
  323004  323010 -323016  323052       8  323004  323010 -323016  323052       9
  323004  323010 -323016  323052       6  322998  322980  322974  323004      86
  322998  322980 -322974  323004      87  322998  322980 -322974  323004      88
  322998  322980 -322974  323004      89  322986  322980  322974  323004      34
  322986  322980 -322974  323004      35  322986  322980 -322974  323004      36
  322986  322980 -322974  323004      37  322980  322974  323004  323007       3
  322980  322974  323004  323010      11  322980  322974 -323004  323010      12
  322980  322974 -323004  323010      13  322980  322974 -323004  323010       6
  322974  323004  323010  323016       2  322968  322974  322980  322986      38
  322968  322974 -322980  322986      39  322968  322974 -322980  322986      36
  322968  322974 -322980  322986      40  322968  322974  322980  322998      99
  322968  322974 -322980  322998     100  322968  322974 -322980  322998      88
  322968  322974 -322980  322998     101  322968  322974  323004  323007       3
  322968  322974  323004  323010      21  322968  322974 -323004  323010      22
  322968  322974 -323004  323010      23  322968  322974 -323004  323010       6
  323055  323052  323058  323064       2  323052  323058  323064  323070       1
  323052  323058 -323064  323070       4  323052  323058 -323064  323070       5
  323052  323058 -323064  323070       6  323052  323058  323064  323118       7
  323052  323058 -323064  323118       8  323052  323058 -323064  323118       9
  323052  323058 -323064  323118       6  323040  323022  323016  323052      34
  323040  323022 -323016  323052      35  323040  323022 -323016  323052      36
  323040  323022 -323016  323052      37  323028  323022  323016  323052      34
  323028  323022 -323016  323052      35  323028  323022 -323016  323052      36
  323028  323022 -323016  323052      37  323022  323016  323052  323055       3
  323022  323016  323052  323058      11  323022  323016 -323052  323058      12
  323022  323016 -323052  323058      13  323022  323016 -323052  323058       6
  323016  323052  323058  323064       2  323010  323016  323022  323028      38
  323010  323016 -323022  323028      39  323010  323016 -323022  323028      36
  323010  323016 -323022  323028      40  323010  323016  323022  323040      38
  323010  323016 -323022  323040      39  323010  323016 -323022  323040      36
  323010  323016 -323022  323040      40  323010  323016  323052  323055       3
  323010  323016  323052  323058      21  323010  323016 -323052  323058      22
  323010  323016 -323052  323058      23  323010  323016 -323052  323058       6
  323121  323118  323124  323130       2  323118  323124  323130  323136       1
  323118  323124 -323130  323136       4  323118  323124 -323130  323136       5
  323118  323124 -323130  323136       6  323118  323124  323130  323154       7
  323118  323124 -323130  323154       8  323118  323124 -323130  323154       9
  323118  323124 -323130  323154       6  323079  323070  323064  323118      10
  323079  323088  323097  323106      10  323070  323064  323118  323121       3
  323070  323064  323118  323124      11  323070  323064 -323118  323124      12
  323070  323064 -323118  323124      13  323070  323064 -323118  323124       6
  323070  323079  323088  323097      16  323070  323079 -323088  323097      17
  323070  323079 -323088  323097      18  323064  323070  323079  323088      16
  323064  323070 -323079  323088      17  323064  323070 -323079  323088      18
  323064  323118  323124  323130       2  323058  323064  323070  323079      10
  323058  323064  323118  323121       3  323058  323064  323118  323124      21
  323058  323064 -323118  323124      22  323058  323064 -323118  323124      23
  323058  323064 -323118  323124       6  323157  323154  323160  323166       2
  323154  323160  323166  323175       7  323154  323160 -323166  323175       8
  323154  323160 -323166  323175       9  323154  323160 -323166  323175       6
  323145  323136  323130  323154      24  323145  323136 -323130  323154      25
  323145  323136 -323130  323154      26  323145  323136 -323130  323154      27
  323136  323130  323154  323157       3  323136  323130  323154  323160      11
  323136  323130 -323154  323160      12  323136  323130 -323154  323160      13
  323136  323130 -323154  323160       6  323130  323136  323145  323148       7
  323130  323136 -323145  323148      28  323130  323136 -323145  323148      29
  323130  323136 -323145  323148      30  323130  323136  323145  323151       7
  323130  323136 -323145  323151      28  323130  323136 -323145  323151      29
  323130  323136 -323145  323151      30  323130  323154  323160  323166       2
  323124  323130  323136  323145      31  323124  323130 -323136  323145      32
  323124  323130 -323136  323145      26  323124  323130 -323136  323145      33
  323124  323130  323154  323157       3  323124  323130  323154  323160      21
  323124  323130 -323154  323160      22  323124  323130 -323154  323160      23
  323124  323130 -323154  323160       6  323178  323175  323181  323187       2
  323175  323181  323187  323193       1  323175  323181 -323187  323193       4
  323175  323181 -323187  323193       5  323175  323181 -323187  323193       6
  323175  323181  323187  323241       7  323175  323181 -323187  323241       8
  323175  323181 -323187  323241       9  323175  323181 -323187  323241       6
  323166  323175  323181  323187       2  323160  323166  323175  323178       3
  323160  323166  323175  323181      21  323160  323166 -323175  323181      22
  323160  323166 -323175  323181      23  323160  323166 -323175  323181       6
  323244  323241  323247  323253       2  323241  323247  323253  323259       1
  323241  323247 -323253  323259       4  323241  323247 -323253  323259       5
  323241  323247 -323253  323259       6  323241  323247  323253  323283       7
  323241  323247 -323253  323283       8  323241  323247 -323253  323283       9
  323241  323247 -323253  323283       6  323202  323193  323187  323241      10
  323202  323211  323220  323229      10  323193  323187  323241  323244       3
  323193  323187  323241  323247      11  323193  323187 -323241  323247      12
  323193  323187 -323241  323247      13  323193  323187 -323241  323247       6
  323193  323202  323211  323220      16  323193  323202 -323211  323220      17
  323193  323202 -323211  323220      18  323187  323193  323202  323211      16
  323187  323193 -323202  323211      17  323187  323193 -323202  323211      18
  323187  323241  323247  323253       2  323181  323187  323193  323202      10
  323181  323187  323241  323244       3  323181  323187  323241  323247      21
  323181  323187 -323241  323247      22  323181  323187 -323241  323247      23
  323181  323187 -323241  323247       6  323286  323283  323289  323295       2
  323283  323289  323295  323301       1  323283  323289 -323295  323301       4
  323283  323289 -323295  323301       5  323283  323289 -323295  323301       6
  323283  323289  323295  323340       7  323283  323289 -323295  323340       8
  323283  323289 -323295  323340       9  323283  323289 -323295  323340       6
  323277  323259  323253  323283      86  323277  323259 -323253  323283      87
  323277  323259 -323253  323283      88  323277  323259 -323253  323283      89
  323265  323259  323253  323283      34  323265  323259 -323253  323283      35
  323265  323259 -323253  323283      36  323265  323259 -323253  323283      37
  323259  323253  323283  323286       3  323259  323253  323283  323289      11
  323259  323253 -323283  323289      12  323259  323253 -323283  323289      13
  323259  323253 -323283  323289       6  323253  323283  323289  323295       2
  323247  323253  323259  323265      38  323247  323253 -323259  323265      39
  323247  323253 -323259  323265      36  323247  323253 -323259  323265      40
  323247  323253  323259  323277      99  323247  323253 -323259  323277     100
  323247  323253 -323259  323277      88  323247  323253 -323259  323277     101
  323247  323253  323283  323286       3  323247  323253  323283  323289      21
  323247  323253 -323283  323289      22  323247  323253 -323283  323289      23
  323247  323253 -323283  323289       6  323343  323340  323346  323352       2
  323340  323346  323352  323358       1  323340  323346 -323352  323358       4
  323340  323346 -323352  323358       5  323340  323346 -323352  323358       6
  323340  323346  323352  323382       7  323340  323346 -323352  323382       8
  323340  323346 -323352  323382       9  323340  323346 -323352  323382       6
  323310  323301  323295  323340      52  323310  323301 -323295  323340      53
  323310  323301 -323295  323340      54  323310  323301 -323295  323340      55
  323301  323295  323340  323343       3  323301  323295  323340  323346      11
  323301  323295 -323340  323346      12  323301  323295 -323340  323346      13
  323301  323295 -323340  323346       6  323295  323301  323310  323316      56
  323295  323301 -323310  323316      57  323295  323301 -323310  323316      58
  323295  323301 -323310  323316      59  323295  323301  323310  323328      56
  323295  323301 -323310  323328      57  323295  323301 -323310  323328      58
  323295  323301 -323310  323328      59  323295  323340  323346  323352       2
  323289  323295  323301  323310      60  323289  323295 -323301  323310      61
  323289  323295 -323301  323310      54  323289  323295 -323301  323310      62
  323289  323295  323340  323343       3  323289  323295  323340  323346      21
  323289  323295 -323340  323346      22  323289  323295 -323340  323346      23
  323289  323295 -323340  323346       6  323385  323382  323388  323394       2
  323382  323388  323394  323400       1  323382  323388 -323394  323400       4
  323382  323388 -323394  323400       5  323382  323388 -323394  323400       6
  323382  323388  323394  323418       7  323382  323388 -323394  323418       8
  323382  323388 -323394  323418       9  323382  323388 -323394  323418       6
  323367  323358  323352  323382     153  323367  323358 -323352  323382     154
  323367  323358 -323352  323382     155  323367  323358 -323352  323382     156
  323358  323352  323382  323385       3  323358  323352  323382  323388      11
  323358  323352 -323382  323388      12  323358  323352 -323382  323388      13
  323358  323352 -323382  323388       6  323352  323358  323367  323370       7
  323352  323358  323367  323373     170  323352  323358 -323367  323373     171
  323352  323358 -323367  323373     172  323352  323358 -323367  323373     173
  323352  323382  323388  323394       2  323346  323352  323358  323367     165
  323346  323352 -323358  323367     166  323346  323352 -323358  323367     155
  323346  323352 -323358  323367     167  323346  323352  323382  323385       3
  323346  323352  323382  323388      21  323346  323352 -323382  323388      22
  323346  323352 -323382  323388      23  323346  323352 -323382  323388       6
  323421  323418  323424  323430       2  323418  323424  323430  323436       1
  323418  323424 -323430  323436       4  323418  323424 -323430  323436       5
  323418  323424 -323430  323436       6  323418  323424  323430  323463       7
  323418  323424 -323430  323463       8  323418  323424 -323430  323463       9
  323418  323424 -323430  323463       6  323409  323400  323394  323418      24
  323409  323400 -323394  323418      25  323409  323400 -323394  323418      26
  323409  323400 -323394  323418      27  323400  323394  323418  323421       3
  323400  323394  323418  323424      11  323400  323394 -323418  323424      12
  323400  323394 -323418  323424      13  323400  323394 -323418  323424       6
  323394  323400  323409  323412       7  323394  323400 -323409  323412      28
  323394  323400 -323409  323412      29  323394  323400 -323409  323412      30
  323394  323400  323409  323415       7  323394  323400 -323409  323415      28
  323394  323400 -323409  323415      29  323394  323400 -323409  323415      30
  323394  323418  323424  323430       2  323388  323394  323400  323409      31
  323388  323394 -323400  323409      32  323388  323394 -323400  323409      26
  323388  323394 -323400  323409      33  323388  323394  323418  323421       3
  323388  323394  323418  323424      21  323388  323394 -323418  323424      22
  323388  323394 -323418  323424      23  323388  323394 -323418  323424       6
  323466  323463  323469  323475       2  323463  323469  323475  323481       1
  323463  323469 -323475  323481       4  323463  323469 -323475  323481       5
  323463  323469 -323475  323481       6  323463  323469  323475  323520       7
  323463  323469 -323475  323520       8  323463  323469 -323475  323520       9
  323463  323469 -323475  323520       6  323445  323436  323430  323463      64
  323445  323436 -323430  323463      65  323445  323436 -323430  323463      54
  323445  323436 -323430  323463      66  323436  323430  323463  323466       3
  323436  323430  323463  323469      11  323436  323430 -323463  323469      12
  323436  323430 -323463  323469      13  323436  323430 -323463  323469       6
  323436  323445  323454  323457     117  323436  323445 -323454  323457     118
  323436  323445  323454  323460     117  323436  323445 -323454  323460     118
  323430  323436  323445  323454     119  323430  323436 -323445  323454     120
  323430  323436 -323445  323454     121  323430  323436 -323445  323454     122
  323430  323463  323469  323475       2  323424  323430  323436  323445      75
  323424  323430 -323436  323445      76  323424  323430 -323436  323445      54
  323424  323430 -323436  323445      77  323424  323430  323463  323466       3
  323424  323430  323463  323469      21  323424  323430 -323463  323469      22
  323424  323430 -323463  323469      23  323424  323430 -323463  323469       6
  323523  323520  323526  323532       2  323520  323526  323532  323538       1
  323520  323526 -323532  323538       4  323520  323526 -323532  323538       5
  323520  323526 -323532  323538       6  323520  323526  323532  323565       7
  323520  323526 -323532  323565       8  323520  323526 -323532  323565       9
  323520  323526 -323532  323565       6  323490  323481  323475  323520      52
  323490  323481 -323475  323520      53  323490  323481 -323475  323520      54
  323490  323481 -323475  323520      55  323481  323475  323520  323523       3
  323481  323475  323520  323526      11  323481  323475 -323520  323526      12
  323481  323475 -323520  323526      13  323481  323475 -323520  323526       6
  323475  323481  323490  323496      56  323475  323481 -323490  323496      57
  323475  323481 -323490  323496      58  323475  323481 -323490  323496      59
  323475  323481  323490  323508      56  323475  323481 -323490  323508      57
  323475  323481 -323490  323508      58  323475  323481 -323490  323508      59
  323475  323520  323526  323532       2  323469  323475  323481  323490      60
  323469  323475 -323481  323490      61  323469  323475 -323481  323490      54
  323469  323475 -323481  323490      62  323469  323475  323520  323523       3
  323469  323475  323520  323526      21  323469  323475 -323520  323526      22
  323469  323475 -323520  323526      23  323469  323475 -323520  323526       6
  323568  323565  323571  323577       2  323565  323571  323577  323583       1
  323565  323571 -323577  323583       4  323565  323571 -323577  323583       5
  323565  323571 -323577  323583       6  323565  323571  323577  323622       7
  323565  323571 -323577  323622       8  323565  323571 -323577  323622       9
  323565  323571 -323577  323622       6  323547  323538  323532  323565      64
  323547  323538 -323532  323565      65  323547  323538 -323532  323565      54
  323547  323538 -323532  323565      66  323538  323532  323565  323568       3
  323538  323532  323565  323571      11  323538  323532 -323565  323571      12
  323538  323532 -323565  323571      13  323538  323532 -323565  323571       6
  323538  323547  323556  323559     117  323538  323547 -323556  323559     118
  323538  323547  323556  323562     117  323538  323547 -323556  323562     118
  323532  323538  323547  323556     119  323532  323538 -323547  323556     120
  323532  323538 -323547  323556     121  323532  323538 -323547  323556     122
  323532  323565  323571  323577       2  323526  323532  323538  323547      75
  323526  323532 -323538  323547      76  323526  323532 -323538  323547      54
  323526  323532 -323538  323547      77  323526  323532  323565  323568       3
  323526  323532  323565  323571      21  323526  323532 -323565  323571      22
  323526  323532 -323565  323571      23  323526  323532 -323565  323571       6
  323625  323622  323628  323634       2  323622  323628  323634  323640       1
  323622  323628 -323634  323640       4  323622  323628 -323634  323640       5
  323622  323628 -323634  323640       6  323622  323628  323634  323679       7
  323622  323628 -323634  323679       8  323622  323628 -323634  323679       9
  323622  323628 -323634  323679       6  323601  323583  323577  323622     103
  323601  323583 -323577  323622     104  323601  323583 -323577  323622     105
  323601  323583 -323577  323622     106  323589  323583  323577  323622      34
  323589  323583 -323577  323622      35  323589  323583 -323577  323622      36
  323589  323583 -323577  323622      37  323589  323583  323601  323610     107
  323589  323583 -323601  323610     108  323589  323583 -323601  323610     109
  323589  323583 -323601  323610     110  323583  323577  323622  323625       3
  323583  323577  323622  323628      11  323583  323577 -323622  323628      12
  323583  323577 -323622  323628      13  323583  323577 -323622  323628       6
  323577  323583  323601  323610     111  323577  323583 -323601  323610     112
  323577  323583 -323601  323610     109  323577  323583 -323601  323610     113
  323577  323622  323628  323634       2  323571  323577  323583  323589      38
  323571  323577 -323583  323589      39  323571  323577 -323583  323589      36
  323571  323577 -323583  323589      40  323571  323577  323583  323601     114
  323571  323577 -323583  323601     115  323571  323577 -323583  323601     105
  323571  323577 -323583  323601     116  323571  323577  323622  323625       3
  323571  323577  323622  323628      21  323571  323577 -323622  323628      22
  323571  323577 -323622  323628      23  323571  323577 -323622  323628       6
  323682  323679  323685  323691       2  323679  323685  323691  323697       1
  323679  323685 -323691  323697       4  323679  323685 -323691  323697       5
  323679  323685 -323691  323697       6  323679  323685  323691  323724       7
  323679  323685 -323691  323724       8  323679  323685 -323691  323724       9
  323679  323685 -323691  323724       6  323658  323640  323634  323679     103
  323658  323640 -323634  323679     104  323658  323640 -323634  323679     105
  323658  323640 -323634  323679     106  323646  323640  323634  323679      34
  323646  323640 -323634  323679      35  323646  323640 -323634  323679      36
  323646  323640 -323634  323679      37  323646  323640  323658  323667     107
  323646  323640 -323658  323667     108  323646  323640 -323658  323667     109
  323646  323640 -323658  323667     110  323640  323634  323679  323682       3
  323640  323634  323679  323685      11  323640  323634 -323679  323685      12
  323640  323634 -323679  323685      13  323640  323634 -323679  323685       6
  323634  323640  323658  323667     111  323634  323640 -323658  323667     112
  323634  323640 -323658  323667     109  323634  323640 -323658  323667     113
  323634  323679  323685  323691       2  323628  323634  323640  323646      38
  323628  323634 -323640  323646      39  323628  323634 -323640  323646      36
  323628  323634 -323640  323646      40  323628  323634  323640  323658     114
  323628  323634 -323640  323658     115  323628  323634 -323640  323658     105
  323628  323634 -323640  323658     116  323628  323634  323679  323682       3
  323628  323634  323679  323685      21  323628  323634 -323679  323685      22
  323628  323634 -323679  323685      23  323628  323634 -323679  323685       6
  323727  323724  323730  323736       2  323724  323730  323736  323745       7
  323724  323730 -323736  323745       8  323724  323730 -323736  323745       9
  323724  323730 -323736  323745       6  323706  323697  323691  323724      64
  323706  323697 -323691  323724      65  323706  323697 -323691  323724      54
  323706  323697 -323691  323724      66  323697  323691  323724  323727       3
  323697  323691  323724  323730      11  323697  323691 -323724  323730      12
  323697  323691 -323724  323730      13  323697  323691 -323724  323730       6
  323697  323706  323715  323718     117  323697  323706 -323715  323718     118
  323697  323706  323715  323721     117  323697  323706 -323715  323721     118
  323691  323697  323706  323715     119  323691  323697 -323706  323715     120
  323691  323697 -323706  323715     121  323691  323697 -323706  323715     122
  323691  323724  323730  323736       2  323685  323691  323697  323706      75
  323685  323691 -323697  323706      76  323685  323691 -323697  323706      54
  323685  323691 -323697  323706      77  323685  323691  323724  323727       3
  323685  323691  323724  323730      21  323685  323691 -323724  323730      22
  323685  323691 -323724  323730      23  323685  323691 -323724  323730       6
  323748  323745  323751  323757       2  323745  323751  323757  323763       1
  323745  323751 -323757  323763       4  323745  323751 -323757  323763       5
  323745  323751 -323757  323763       6  323745  323751  323757  323796       7
  323745  323751 -323757  323796       8  323745  323751 -323757  323796       9
  323745  323751 -323757  323796       6  323736  323745  323751  323757       2
  323730  323736  323745  323748       3  323730  323736  323745  323751      21
  323730  323736 -323745  323751      22  323730  323736 -323745  323751      23
  323730  323736 -323745  323751       6  323799  323796  323802  323808       2
  323796  323802  323808  323814       1  323796  323802 -323808  323814       4
  323796  323802 -323808  323814       5  323796  323802 -323808  323814       6
  323796  323802  323808  323862       7  323796  323802 -323808  323862       8
  323796  323802 -323808  323862       9  323796  323802 -323808  323862       6
  323772  323763  323757  323796      64  323772  323763 -323757  323796      65
  323772  323763 -323757  323796      54  323772  323763 -323757  323796      66
  323763  323757  323796  323799       3  323763  323757  323796  323802      11
  323763  323757 -323796  323802      12  323763  323757 -323796  323802      13
  323763  323757 -323796  323802       6  323763  323772  323781  323784      67
  323763  323772 -323781  323784      68  323763  323772 -323781  323784      69
  323763  323772 -323781  323784      70  323757  323763  323772  323781      71
  323757  323763 -323772  323781      72  323757  323763 -323772  323781      73
  323757  323763 -323772  323781      74  323757  323796  323802  323808       2
  323751  323757  323763  323772      75  323751  323757 -323763  323772      76
  323751  323757 -323763  323772      54  323751  323757 -323763  323772      77
  323751  323757  323796  323799       3  323751  323757  323796  323802      21
  323751  323757 -323796  323802      22  323751  323757 -323796  323802      23
  323751  323757 -323796  323802       6  323865  323862  323868  323874       2
  323862  323868  323874  323880       1  323862  323868 -323874  323880       4
  323862  323868 -323874  323880       5  323862  323868 -323874  323880       6
  323862  323868  323874  323922       7  323862  323868 -323874  323922       8
  323862  323868 -323874  323922       9  323862  323868 -323874  323922       6
  323823  323814  323808  323862      10  323823  323832  323841  323850      10
  323814  323808  323862  323865       3  323814  323808  323862  323868      11
  323814  323808 -323862  323868      12  323814  323808 -323862  323868      13
  323814  323808 -323862  323868       6  323814  323823  323832  323841      16
  323814  323823 -323832  323841      17  323814  323823 -323832  323841      18
  323808  323814  323823  323832      16  323808  323814 -323823  323832      17
  323808  323814 -323823  323832      18  323808  323862  323868  323874       2
  323802  323808  323814  323823      10  323802  323808  323862  323865       3
  323802  323808  323862  323868      21  323802  323808 -323862  323868      22
  323802  323808 -323862  323868      23  323802  323808 -323862  323868       6
  323925  323922  323928  323934       2  323922  323928  323934  323940       1
  323922  323928 -323934  323940       4  323922  323928 -323934  323940       5
  323922  323928 -323934  323940       6  323922  323928  323934  323958       7
  323922  323928 -323934  323958       8  323922  323928 -323934  323958       9
  323922  323928 -323934  323958       6  323898  323892  323889  323916      41
  323898  323904 -323910  323916      41  323892  323889  323916  323910      41
  323892  323898 -323904  323910      41  323889  323880  323874  323922      42
  323889  323880 -323874  323922      43  323889  323880 -323874  323922      44
  323889  323880 -323874  323922      45  323889  323892  323898  323904      41
  323889  323916 -323910  323904      41  323880  323874  323922  323925       3
  323880  323874  323922  323928      11  323880  323874 -323922  323928      12
  323880  323874 -323922  323928      13  323880  323874 -323922  323928       6
  323880  323889  323892  323898      41  323880  323889  323916  323910      41
  323874  323880  323889  323892       7  323874  323880 -323889  323892      46
  323874  323880 -323889  323892      29  323874  323880 -323889  323892      47
  323874  323880  323889  323916       7  323874  323880 -323889  323916      46
  323874  323880 -323889  323916      29  323874  323880 -323889  323916      47
  323874  323922  323928  323934       2  323868  323874  323880  323889      48
  323868  323874 -323880  323889      49  323868  323874 -323880  323889      44
  323868  323874 -323880  323889      50  323868  323874  323922  323925       3
  323868  323874  323922  323928      21  323868  323874 -323922  323928      22
  323868  323874 -323922  323928      23  323868  323874 -323922  323928       6
  323961  323958  323964  323970       2  323958  323964  323970  323976       1
  323958  323964 -323970  323976       4  323958  323964 -323970  323976       5
  323958  323964 -323970  323976       6  323958  323964  323970  324030       7
  323958  323964 -323970  324030       8  323958  323964 -323970  324030       9
  323958  323964 -323970  324030       6  323949  323940  323934  323958      24
  323949  323940 -323934  323958      25  323949  323940 -323934  323958      26
  323949  323940 -323934  323958      27  323940  323934  323958  323961       3
  323940  323934  323958  323964      11  323940  323934 -323958  323964      12
  323940  323934 -323958  323964      13  323940  323934 -323958  323964       6
  323934  323940  323949  323952       7  323934  323940 -323949  323952      28
  323934  323940 -323949  323952      29  323934  323940 -323949  323952      30
  323934  323940  323949  323955       7  323934  323940 -323949  323955      28
  323934  323940 -323949  323955      29  323934  323940 -323949  323955      30
  323934  323958  323964  323970       2  323928  323934  323940  323949      31
  323928  323934 -323940  323949      32  323928  323934 -323940  323949      26
  323928  323934 -323940  323949      33  323928  323934  323958  323961       3
  323928  323934  323958  323964      21  323928  323934 -323958  323964      22
  323928  323934 -323958  323964      23  323928  323934 -323958  323964       6
  324033  324030  324036  324042       2  324030  324036  324042  324051       7
  324030  324036 -324042  324051       8  324030  324036 -324042  324051       9
  324030  324036 -324042  324051       6  323994  324003  324009  324012      51
  323994  324003 -324009  324012       6  323994  324003  324009  324021      51
  323994  324003 -324009  324021       6  323985  323976  323970  324030      10
  323985  323994  324003  324009       7  323985  323994 -324003  324009      29
  323976  323970  324030  324033       3  323976  323970  324030  324036      11
  323976  323970 -324030  324036      12  323976  323970 -324030  324036      13
  323976  323970 -324030  324036       6  323976  323985  323994  324003      10
  323970  323976  323985  323994      16  323970  323976 -323985  323994      17
  323970  323976 -323985  323994      18  323970  324030  324036  324042       2
  323964  323970  323976  323985      10  323964  323970  324030  324033       3
  323964  323970  324030  324036      21  323964  323970 -324030  324036      22
  323964  323970 -324030  324036      23  323964  323970 -324030  324036       6
  324054  324051  324057  324063       2  324051  324057  324063  324069       1
  324051  324057 -324063  324069       4  324051  324057 -324063  324069       5
  324051  324057 -324063  324069       6  324051  324057  324063  324114       7
  324051  324057 -324063  324114       8  324051  324057 -324063  324114       9
  324051  324057 -324063  324114       6  324042  324051  324057  324063       2
  324036  324042  324051  324054       3  324036  324042  324051  324057      21
  324036  324042 -324051  324057      22  324036  324042 -324051  324057      23
  324036  324042 -324051  324057       6  324117  324114  324120  324126       2
  324114  324120  324126  324132       1  324114  324120 -324126  324132       4
  324114  324120 -324126  324132       5  324114  324120 -324126  324132       6
  324114  324120  324126  324171       7  324114  324120 -324126  324171       8
  324114  324120 -324126  324171       9  324114  324120 -324126  324171       6
  324096  324093  324102  324108      41  324087  324081  324078  324108      41
  324087  324093 -324102  324108      41  324081  324078  324108  324102      41
  324081  324087  324093  324096      41  324081  324087 -324093  324102      41
  324078  324069  324063  324114      42  324078  324069 -324063  324114      43
  324078  324069 -324063  324114      44  324078  324069 -324063  324114      45
  324078  324081  324087  324093      41  324078  324108 -324102  324093      41
  324069  324063  324114  324117       3  324069  324063  324114  324120      11
  324069  324063 -324114  324120      12  324069  324063 -324114  324120      13
  324069  324063 -324114  324120       6  324069  324078  324081  324087      41
  324069  324078  324108  324102      41  324063  324069  324078  324081       7
  324063  324069 -324078  324081      46  324063  324069 -324078  324081      29
  324063  324069 -324078  324081      47  324063  324069  324078  324108       7
  324063  324069 -324078  324108      46  324063  324069 -324078  324108      29
  324063  324069 -324078  324108      47  324063  324114  324120  324126       2
  324057  324063  324069  324078      48  324057  324063 -324069  324078      49
  324057  324063 -324069  324078      44  324057  324063 -324069  324078      50
  324057  324063  324114  324117       3  324057  324063  324114  324120      21
  324057  324063 -324114  324120      22  324057  324063 -324114  324120      23
  324057  324063 -324114  324120       6  324174  324171  324177  324183       2
  324171  324177  324183  324189       1  324171  324177 -324183  324189       4
  324171  324177 -324183  324189       5  324171  324177 -324183  324189       6
  324171  324177  324183  324204       7  324171  324177 -324183  324204       8
  324171  324177 -324183  324204       9  324171  324177 -324183  324204       6
  324150  324132  324126  324171     103  324150  324132 -324126  324171     104
  324150  324132 -324126  324171     105  324150  324132 -324126  324171     106
  324138  324132  324126  324171      34  324138  324132 -324126  324171      35
  324138  324132 -324126  324171      36  324138  324132 -324126  324171      37
  324138  324132  324150  324159     107  324138  324132 -324150  324159     108
  324138  324132 -324150  324159     109  324138  324132 -324150  324159     110
  324132  324126  324171  324174       3  324132  324126  324171  324177      11
  324132  324126 -324171  324177      12  324132  324126 -324171  324177      13
  324132  324126 -324171  324177       6  324126  324132  324150  324159     111
  324126  324132 -324150  324159     112  324126  324132 -324150  324159     109
  324126  324132 -324150  324159     113  324126  324171  324177  324183       2
  324120  324126  324132  324138      38  324120  324126 -324132  324138      39
  324120  324126 -324132  324138      36  324120  324126 -324132  324138      40
  324120  324126  324132  324150     114  324120  324126 -324132  324150     115
  324120  324126 -324132  324150     105  324120  324126 -324132  324150     116
  324120  324126  324171  324174       3  324120  324126  324171  324177      21
  324120  324126 -324171  324177      22  324120  324126 -324171  324177      23
  324120  324126 -324171  324177       6  324207  324204  324210  324213       2
  324207  324204  324210  324240       2  324204  324210  324213  324222       1
  324204  324210 -324213  324222     102  324204  324210 -324213  324222      13
  324204  324210 -324213  324222       6  324204  324210  324240  324231       1
  324204  324210 -324240  324231       4  324204  324210 -324240  324231       5
  324204  324210 -324240  324231       6  324204  324210  324240  324246       7
  324204  324210 -324240  324246       8  324204  324210 -324240  324246       9
  324204  324210 -324240  324246       6  324198  324189  324183  324204     123
  324198  324189 -324183  324204     124  324198  324189 -324183  324204     125
  324198  324189 -324183  324204     126  324189  324183  324204  324207       3
  324189  324183  324204  324210      11  324189  324183 -324204  324210      12
  324189  324183 -324204  324210      13  324189  324183 -324204  324210       6
  324183  324204  324210  324213       2  324183  324204  324210  324240       2
  324177  324183  324189  324198     131  324177  324183 -324189  324198     132
  324177  324183 -324189  324198     125  324177  324183 -324189  324198     133
  324177  324183  324204  324207       3  324177  324183  324204  324210      21
  324177  324183 -324204  324210      22  324177  324183 -324204  324210      23
  324177  324183 -324204  324210       6  324249  324246  324252  324258       2
  324246  324252  324258  324264       1  324246  324252 -324258  324264       4
  324246  324252 -324258  324264       5  324246  324252 -324258  324264       6
  324246  324252  324258  324309       7  324246  324252 -324258  324309       8
  324246  324252 -324258  324309       9  324246  324252 -324258  324309       6
  324240  324246  324252  324258       2  324231  324240  324246  324249       3
  324231  324240  324246  324252      11  324231  324240 -324246  324252      12
  324231  324240 -324246  324252      13  324231  324240 -324246  324252       6
  324222  324213 -324210  324240       3  324222  324231  324240  324246      10
  324213  324210 -324240  324231       3  324213  324210  324240  324246       3
  324213  324222 -324231  324240      16  324213  324222 -324231  324240      17
  324213  324222 -324231  324240      18  324210  324213 -324222  324231      10
  324210  324240 -324231  324222      10  324210  324240  324246  324249       3
  324210  324240  324246  324252      21  324210  324240 -324246  324252      22
  324210  324240 -324246  324252      23  324210  324240 -324246  324252       6
  324312  324309  324315  324321       2  324309  324315  324321  324327       1
  324309  324315 -324321  324327       4  324309  324315 -324321  324327       5
  324309  324315 -324321  324327       6  324309  324315  324321  324369       7
  324309  324315 -324321  324369       8  324309  324315 -324321  324369       9
  324309  324315 -324321  324369       6  324291  324288  324297  324303      41
  324282  324276  324273  324303      41  324282  324288 -324297  324303      41
  324276  324273  324303  324297      41  324276  324282  324288  324291      41
  324276  324282 -324288  324297      41  324273  324264  324258  324309      42
  324273  324264 -324258  324309      43  324273  324264 -324258  324309      44
  324273  324264 -324258  324309      45  324273  324276  324282  324288      41
  324273  324303 -324297  324288      41  324264  324258  324309  324312       3
  324264  324258  324309  324315      11  324264  324258 -324309  324315      12
  324264  324258 -324309  324315      13  324264  324258 -324309  324315       6
  324264  324273  324276  324282      41  324264  324273  324303  324297      41
  324258  324264  324273  324276       7  324258  324264 -324273  324276      46
  324258  324264 -324273  324276      29  324258  324264 -324273  324276      47
  324258  324264  324273  324303       7  324258  324264 -324273  324303      46
  324258  324264 -324273  324303      29  324258  324264 -324273  324303      47
  324258  324309  324315  324321       2  324252  324258  324264  324273      48
  324252  324258 -324264  324273      49  324252  324258 -324264  324273      44
  324252  324258 -324264  324273      50  324252  324258  324309  324312       3
  324252  324258  324309  324315      21  324252  324258 -324309  324315      22
  324252  324258 -324309  324315      23  324252  324258 -324309  324315       6
  324372  324369  324375  324381       2  324369  324375  324381  324387       1
  324369  324375 -324381  324387       4  324369  324375 -324381  324387       5
  324369  324375 -324381  324387       6  324369  324375  324381  324426       7
  324369  324375 -324381  324426       8  324369  324375 -324381  324426       9
  324369  324375 -324381  324426       6  324345  324339  324336  324363      41
  324345  324351 -324357  324363      41  324339  324336  324363  324357      41
  324339  324345 -324351  324357      41  324336  324327  324321  324369      42
  324336  324327 -324321  324369      43  324336  324327 -324321  324369      44
  324336  324327 -324321  324369      45  324336  324339  324345  324351      41
  324336  324363 -324357  324351      41  324327  324321  324369  324372       3
  324327  324321  324369  324375      11  324327  324321 -324369  324375      12
  324327  324321 -324369  324375      13  324327  324321 -324369  324375       6
  324327  324336  324339  324345      41  324327  324336  324363  324357      41
  324321  324327  324336  324339       7  324321  324327 -324336  324339      46
  324321  324327 -324336  324339      29  324321  324327 -324336  324339      47
  324321  324327  324336  324363       7  324321  324327 -324336  324363      46
  324321  324327 -324336  324363      29  324321  324327 -324336  324363      47
  324321  324369  324375  324381       2  324315  324321  324327  324336      48
  324315  324321 -324327  324336      49  324315  324321 -324327  324336      44
  324315  324321 -324327  324336      50  324315  324321  324369  324372       3
  324315  324321  324369  324375      21  324315  324321 -324369  324375      22
  324315  324321 -324369  324375      23  324315  324321 -324369  324375       6
  324429  324426  324432  324438       2  324426  324432  324438  324444       1
  324426  324432 -324438  324444       4  324426  324432 -324438  324444       5
  324426  324432 -324438  324444       6  324426  324432  324438  324468       7
  324426  324432 -324438  324468       8  324426  324432 -324438  324468       9
  324426  324432 -324438  324468       6  324405  324387  324381  324426     103
  324405  324387 -324381  324426     104  324405  324387 -324381  324426     105
  324405  324387 -324381  324426     106  324393  324387  324381  324426      34
  324393  324387 -324381  324426      35  324393  324387 -324381  324426      36
  324393  324387 -324381  324426      37  324393  324387  324405  324414     107
  324393  324387 -324405  324414     108  324393  324387 -324405  324414     109
  324393  324387 -324405  324414     110  324387  324381  324426  324429       3
  324387  324381  324426  324432      11  324387  324381 -324426  324432      12
  324387  324381 -324426  324432      13  324387  324381 -324426  324432       6
  324381  324387  324405  324414     111  324381  324387 -324405  324414     112
  324381  324387 -324405  324414     109  324381  324387 -324405  324414     113
  324381  324426  324432  324438       2  324375  324381  324387  324393      38
  324375  324381 -324387  324393      39  324375  324381 -324387  324393      36
  324375  324381 -324387  324393      40  324375  324381  324387  324405     114
  324375  324381 -324387  324405     115  324375  324381 -324387  324405     105
  324375  324381 -324387  324405     116  324375  324381  324426  324429       3
  324375  324381  324426  324432      21  324375  324381 -324426  324432      22
  324375  324381 -324426  324432      23  324375  324381 -324426  324432       6
  324471  324468  324474  324480       2  324468  324474  324480  324486       1
  324468  324474 -324480  324486       4  324468  324474 -324480  324486       5
  324468  324474 -324480  324486       6  324468  324474  324480  324510       7
  324468  324474 -324480  324510       8  324468  324474 -324480  324510       9
  324468  324474 -324480  324510       6  324453  324444  324438  324468     153
  324453  324444 -324438  324468     154  324453  324444 -324438  324468     155
  324453  324444 -324438  324468     156  324444  324438  324468  324471       3
  324444  324438  324468  324474      11  324444  324438 -324468  324474      12
  324444  324438 -324468  324474      13  324444  324438 -324468  324474       6
  324438  324444  324453  324456       7  324438  324444  324453  324459     170
  324438  324444 -324453  324459     171  324438  324444 -324453  324459     172
  324438  324444 -324453  324459     173  324438  324468  324474  324480       2
  324432  324438  324444  324453     165  324432  324438 -324444  324453     166
  324432  324438 -324444  324453     155  324432  324438 -324444  324453     167
  324432  324438  324468  324471       3  324432  324438  324468  324474      21
  324432  324438 -324468  324474      22  324432  324438 -324468  324474      23
  324432  324438 -324468  324474       6  324513  324510  324516  324522       2
  324510  324516  324522  324528       1  324510  324516 -324522  324528       4
  324510  324516 -324522  324528       5  324510  324516 -324522  324528       6
  324510  324516  324522  324543       7  324510  324516 -324522  324543       8
  324510  324516 -324522  324543       9  324510  324516 -324522  324543       6
  324504  324486  324480  324510      86  324504  324486 -324480  324510      87
  324504  324486 -324480  324510      88  324504  324486 -324480  324510      89
  324492  324486  324480  324510      34  324492  324486 -324480  324510      35
  324492  324486 -324480  324510      36  324492  324486 -324480  324510      37
  324486  324480  324510  324513       3  324486  324480  324510  324516      11
  324486  324480 -324510  324516      12  324486  324480 -324510  324516      13
  324486  324480 -324510  324516       6  324480  324510  324516  324522       2
  324474  324480  324486  324492      38  324474  324480 -324486  324492      39
  324474  324480 -324486  324492      36  324474  324480 -324486  324492      40
  324474  324480  324486  324504      99  324474  324480 -324486  324504     100
  324474  324480 -324486  324504      88  324474  324480 -324486  324504     101
  324474  324480  324510  324513       3  324474  324480  324510  324516      21
  324474  324480 -324510  324516      22  324474  324480 -324510  324516      23
  324474  324480 -324510  324516       6  324546  324543  324549  324555       2
  324543  324549  324555  324561       1  324543  324549 -324555  324561       4
  324543  324549 -324555  324561       5  324543  324549 -324555  324561       6
  324543  324549  324555  324609       7  324543  324549 -324555  324609       8
  324543  324549 -324555  324609       9  324543  324549 -324555  324609       6
  324537  324528  324522  324543     123  324537  324528 -324522  324543     124
  324537  324528 -324522  324543     125  324537  324528 -324522  324543     126
  324528  324522  324543  324546       3  324528  324522  324543  324549      11
  324528  324522 -324543  324549      12  324528  324522 -324543  324549      13
  324528  324522 -324543  324549       6  324522  324543  324549  324555       2
  324516  324522  324528  324537     131  324516  324522 -324528  324537     132
  324516  324522 -324528  324537     125  324516  324522 -324528  324537     133
  324516  324522  324543  324546       3  324516  324522  324543  324549      21
  324516  324522 -324543  324549      22  324516  324522 -324543  324549      23
  324516  324522 -324543  324549       6  324612  324609  324615  324621       2
  324609  324615  324621  324630       7  324609  324615 -324621  324630       8
  324609  324615 -324621  324630       9  324609  324615 -324621  324630       6
  324570  324561  324555  324609      10  324570  324579  324588  324597      10
  324561  324555  324609  324612       3  324561  324555  324609  324615      11
  324561  324555 -324609  324615      12  324561  324555 -324609  324615      13
  324561  324555 -324609  324615       6  324561  324570  324579  324588      16
  324561  324570 -324579  324588      17  324561  324570 -324579  324588      18
  324555  324561  324570  324579      16  324555  324561 -324570  324579      17
  324555  324561 -324570  324579      18  324555  324609  324615  324621       2
  324549  324555  324561  324570      10  324549  324555  324609  324612       3
  324549  324555  324609  324615      21  324549  324555 -324609  324615      22
  324549  324555 -324609  324615      23  324549  324555 -324609  324615       6
  324633  324630  324636  324642       2  324630  324636  324642  324648       1
  324630  324636 -324642  324648       4  324630  324636 -324642  324648       5
  324630  324636 -324642  324648       6  324630  324636  324642  324681       7
  324630  324636 -324642  324681       8  324630  324636 -324642  324681       9
  324630  324636 -324642  324681       6  324621  324630  324636  324642       2
  324615  324621  324630  324633       3  324615  324621  324630  324636      21
  324615  324621 -324630  324636      22  324615  324621 -324630  324636      23
  324615  324621 -324630  324636       6  324684  324681  324687  324693       2
  324681  324687  324693  324699       1  324681  324687 -324693  324699       4
  324681  324687 -324693  324699       5  324681  324687 -324693  324699       6
  324681  324687  324693  324747       7  324681  324687 -324693  324747       8
  324681  324687 -324693  324747       9  324681  324687 -324693  324747       6
  324657  324648  324642  324681      64  324657  324648 -324642  324681      65
  324657  324648 -324642  324681      54  324657  324648 -324642  324681      66
  324648  324642  324681  324684       3  324648  324642  324681  324687      11
  324648  324642 -324681  324687      12  324648  324642 -324681  324687      13
  324648  324642 -324681  324687       6  324648  324657  324666  324669       7
  324648  324657  324666  324672      78  324648  324657 -324666  324672      79
  324648  324657 -324666  324672      80  324648  324657 -324666  324672      81
  324642  324648  324657  324666      82  324642  324648 -324657  324666      83
  324642  324648 -324657  324666      84  324642  324648 -324657  324666      85
  324642  324681  324687  324693       2  324636  324642  324648  324657      75
  324636  324642 -324648  324657      76  324636  324642 -324648  324657      54
  324636  324642 -324648  324657      77  324636  324642  324681  324684       3
  324636  324642  324681  324687      21  324636  324642 -324681  324687      22
  324636  324642 -324681  324687      23  324636  324642 -324681  324687       6
  324750  324747  324753  324759       2  324747  324753  324759  324765       1
  324747  324753 -324759  324765       4  324747  324753 -324759  324765       5
  324747  324753 -324759  324765       6  324747  324753  324759  324780       7
  324747  324753 -324759  324780       8  324747  324753 -324759  324780       9
  324747  324753 -324759  324780       6  324708  324699  324693  324747      10
  324708  324717  324726  324735      10  324699  324693  324747  324750       3
  324699  324693  324747  324753      11  324699  324693 -324747  324753      12
  324699  324693 -324747  324753      13  324699  324693 -324747  324753       6
  324699  324708  324717  324726      16  324699  324708 -324717  324726      17
  324699  324708 -324717  324726      18  324693  324699  324708  324717      16
  324693  324699 -324708  324717      17  324693  324699 -324708  324717      18
  324693  324747  324753  324759       2  324687  324693  324699  324708      10
  324687  324693  324747  324750       3  324687  324693  324747  324753      21
  324687  324693 -324747  324753      22  324687  324693 -324747  324753      23
  324687  324693 -324747  324753       6  324783  324780  324786  324792       2
  324780  324786  324792  324798       1  324780  324786 -324792  324798       4
  324780  324786 -324792  324798       5  324780  324786 -324792  324798       6
  324780  324786  324792  324825       7  324780  324786 -324792  324825       8
  324780  324786 -324792  324825       9  324780  324786 -324792  324825       6
  324774  324765  324759  324780     174  324774  324765 -324759  324780     175
  324774  324765 -324759  324780     176  324774  324765 -324759  324780     177
  324765  324759  324780  324783       3  324765  324759  324780  324786      11
  324765  324759 -324780  324786      12  324765  324759 -324780  324786      13
  324765  324759 -324780  324786       6  324759  324780  324786  324792       2
  324753  324759  324765  324774     183  324753  324759 -324765  324774     184
  324753  324759 -324765  324774     176  324753  324759 -324765  324774     185
  324753  324759  324780  324783       3  324753  324759  324780  324786      21
  324753  324759 -324780  324786      22  324753  324759 -324780  324786      23
  324753  324759 -324780  324786       6  324828  324825  324831  324837       2
  324825  324831  324837  324843       1  324825  324831 -324837  324843       4
  324825  324831 -324837  324843       5  324825  324831 -324837  324843       6
  324825  324831  324837  324885       7  324825  324831 -324837  324885       8
  324825  324831 -324837  324885       9  324825  324831 -324837  324885       6
  324807  324798  324792  324825      64  324807  324798 -324792  324825      65
  324807  324798 -324792  324825      54  324807  324798 -324792  324825      66
  324798  324792  324825  324828       3  324798  324792  324825  324831      11
  324798  324792 -324825  324831      12  324798  324792 -324825  324831      13
  324798  324792 -324825  324831       6  324798  324807  324816  324819     117
  324798  324807 -324816  324819     118  324798  324807  324816  324822     117
  324798  324807 -324816  324822     118  324792  324798  324807  324816     119
  324792  324798 -324807  324816     120  324792  324798 -324807  324816     121
  324792  324798 -324807  324816     122  324792  324825  324831  324837       2
  324786  324792  324798  324807      75  324786  324792 -324798  324807      76
  324786  324792 -324798  324807      54  324786  324792 -324798  324807      77
  324786  324792  324825  324828       3  324786  324792  324825  324831      21
  324786  324792 -324825  324831      22  324786  324792 -324825  324831      23
  324786  324792 -324825  324831       6  324888  324885  324891  324897       2
  324885  324891  324897  324903       1  324885  324891 -324897  324903       4
  324885  324891 -324897  324903       5  324885  324891 -324897  324903       6
  324885  324891  324897  324936       7  324885  324891 -324897  324936       8
  324885  324891 -324897  324936       9  324885  324891 -324897  324936       6
  324861  324855  324852  324879      41  324861  324867 -324873  324879      41
  324855  324852  324879  324873      41  324855  324861 -324867  324873      41
  324852  324843  324837  324885      42  324852  324843 -324837  324885      43
  324852  324843 -324837  324885      44  324852  324843 -324837  324885      45
  324852  324855  324861  324867      41  324852  324879 -324873  324867      41
  324843  324837  324885  324888       3  324843  324837  324885  324891      11
  324843  324837 -324885  324891      12  324843  324837 -324885  324891      13
  324843  324837 -324885  324891       6  324843  324852  324855  324861      41
  324843  324852  324879  324873      41  324837  324843  324852  324855       7
  324837  324843 -324852  324855      46  324837  324843 -324852  324855      29
  324837  324843 -324852  324855      47  324837  324843  324852  324879       7
  324837  324843 -324852  324879      46  324837  324843 -324852  324879      29
  324837  324843 -324852  324879      47  324837  324885  324891  324897       2
  324831  324837  324843  324852      48  324831  324837 -324843  324852      49
  324831  324837 -324843  324852      44  324831  324837 -324843  324852      50
  324831  324837  324885  324888       3  324831  324837  324885  324891      21
  324831  324837 -324885  324891      22  324831  324837 -324885  324891      23
  324831  324837 -324885  324891       6  324939  324936  324942  324948       2
  324936  324942  324948  324954       1  324936  324942 -324948  324954       4
  324936  324942 -324948  324954       5  324936  324942 -324948  324954       6
  324936  324942  324948  324972       7  324936  324942 -324948  324972       8
  324936  324942 -324948  324972       9  324936  324942 -324948  324972       6
  324912  324903  324897  324936      64  324912  324903 -324897  324936      65
  324912  324903 -324897  324936      54  324912  324903 -324897  324936      66
  324903  324897  324936  324939       3  324903  324897  324936  324942      11
  324903  324897 -324936  324942      12  324903  324897 -324936  324942      13
  324903  324897 -324936  324942       6  324903  324912  324921  324924       7
  324903  324912  324921  324927      78  324903  324912 -324921  324927      79
  324903  324912 -324921  324927      80  324903  324912 -324921  324927      81
  324897  324903  324912  324921      82  324897  324903 -324912  324921      83
  324897  324903 -324912  324921      84  324897  324903 -324912  324921      85
  324897  324936  324942  324948       2  324891  324897  324903  324912      75
  324891  324897 -324903  324912      76  324891  324897 -324903  324912      54
  324891  324897 -324903  324912      77  324891  324897  324936  324939       3
  324891  324897  324936  324942      21  324891  324897 -324936  324942      22
  324891  324897 -324936  324942      23  324891  324897 -324936  324942       6
  324975  324972  324978  324984       2  324972  324978  324984  324990       1
  324972  324978 -324984  324990       4  324972  324978 -324984  324990       5
  324972  324978 -324984  324990       6  324972  324978  324984  325002       7
  324972  324978 -324984  325002       8  324972  324978 -324984  325002       9
  324972  324978 -324984  325002       6  324963  324954  324948  324972      24
  324963  324954 -324948  324972      25  324963  324954 -324948  324972      26
  324963  324954 -324948  324972      27  324954  324948  324972  324975       3
  324954  324948  324972  324978      11  324954  324948 -324972  324978      12
  324954  324948 -324972  324978      13  324954  324948 -324972  324978       6
  324948  324954  324963  324966       7  324948  324954 -324963  324966      28
  324948  324954 -324963  324966      29  324948  324954 -324963  324966      30
  324948  324954  324963  324969       7  324948  324954 -324963  324969      28
  324948  324954 -324963  324969      29  324948  324954 -324963  324969      30
  324948  324972  324978  324984       2  324942  324948  324954  324963      31
  324942  324948 -324954  324963      32  324942  324948 -324954  324963      26
  324942  324948 -324954  324963      33  324942  324948  324972  324975       3
  324942  324948  324972  324978      21  324942  324948 -324972  324978      22
  324942  324948 -324972  324978      23  324942  324948 -324972  324978       6
  325005  325002  325008  325014       2  325002  325008  325014  325020       1
  325002  325008 -325014  325020       4  325002  325008 -325014  325020       5
  325002  325008 -325014  325020       6  325002  325008  325014  325065       7
  325002  325008 -325014  325065       8  325002  325008 -325014  325065       9
  325002  325008 -325014  325065       6  324990  324984  325002  325005       3
  324990  324984  325002  325008      11  324990  324984 -325002  325008      12
  324990  324984 -325002  325008      13  324990  324984 -325002  325008       6
  324984  325002  325008  325014       2  324978  324984  325002  325005       3
  324978  324984  325002  325008      21  324978  324984 -325002  325008      22
  324978  324984 -325002  325008      23  324978  324984 -325002  325008       6
  325068  325065  325071  325077       2  325065  325071  325077  325083       1
  325065  325071 -325077  325083       4  325065  325071 -325077  325083       5
  325065  325071 -325077  325083       6  325065  325071  325077  325113       7
  325065  325071 -325077  325113       8  325065  325071 -325077  325113       9
  325065  325071 -325077  325113       6  325047  325044  325053  325059      41
  325038  325032  325029  325059      41  325038  325044 -325053  325059      41
  325032  325029  325059  325053      41  325032  325038  325044  325047      41
  325032  325038 -325044  325053      41  325029  325020  325014  325065      42
  325029  325020 -325014  325065      43  325029  325020 -325014  325065      44
  325029  325020 -325014  325065      45  325029  325032  325038  325044      41
  325029  325059 -325053  325044      41  325020  325014  325065  325068       3
  325020  325014  325065  325071      11  325020  325014 -325065  325071      12
  325020  325014 -325065  325071      13  325020  325014 -325065  325071       6
  325020  325029  325032  325038      41  325020  325029  325059  325053      41
  325014  325020  325029  325032       7  325014  325020 -325029  325032      46
  325014  325020 -325029  325032      29  325014  325020 -325029  325032      47
  325014  325020  325029  325059       7  325014  325020 -325029  325059      46
  325014  325020 -325029  325059      29  325014  325020 -325029  325059      47
  325014  325065  325071  325077       2  325008  325014  325020  325029      48
  325008  325014 -325020  325029      49  325008  325014 -325020  325029      44
  325008  325014 -325020  325029      50  325008  325014  325065  325068       3
  325008  325014  325065  325071      21  325008  325014 -325065  325071      22
  325008  325014 -325065  325071      23  325008  325014 -325065  325071       6
  325116  325113  325119  325125       2  325113  325119  325125  325131       1
  325113  325119 -325125  325131       4  325113  325119 -325125  325131       5
  325113  325119 -325125  325131       6  325113  325119  325125  325170       7
  325113  325119 -325125  325170       8  325113  325119 -325125  325170       9
  325113  325119 -325125  325170       6  325101  325083  325077  325113      34
  325101  325083 -325077  325113      35  325101  325083 -325077  325113      36
  325101  325083 -325077  325113      37  325089  325083  325077  325113      34
  325089  325083 -325077  325113      35  325089  325083 -325077  325113      36
  325089  325083 -325077  325113      37  325083  325077  325113  325116       3
  325083  325077  325113  325119      11  325083  325077 -325113  325119      12
  325083  325077 -325113  325119      13  325083  325077 -325113  325119       6
  325077  325113  325119  325125       2  325071  325077  325083  325089      38
  325071  325077 -325083  325089      39  325071  325077 -325083  325089      36
  325071  325077 -325083  325089      40  325071  325077  325083  325101      38
  325071  325077 -325083  325101      39  325071  325077 -325083  325101      36
  325071  325077 -325083  325101      40  325071  325077  325113  325116       3
  325071  325077  325113  325119      21  325071  325077 -325113  325119      22
  325071  325077 -325113  325119      23  325071  325077 -325113  325119       6
  325173  325170  325176  325182       2  325170  325176  325182  325188       1
  325170  325176 -325182  325188       4  325170  325176 -325182  325188       5
  325170  325176 -325182  325188       6  325170  325176  325182  325227       7
  325170  325176 -325182  325227       8  325170  325176 -325182  325227       9
  325170  325176 -325182  325227       6  325140  325131  325125  325170      52
  325140  325131 -325125  325170      53  325140  325131 -325125  325170      54
  325140  325131 -325125  325170      55  325131  325125  325170  325173       3
  325131  325125  325170  325176      11  325131  325125 -325170  325176      12
  325131  325125 -325170  325176      13  325131  325125 -325170  325176       6
  325125  325131  325140  325146      56  325125  325131 -325140  325146      57
  325125  325131 -325140  325146      58  325125  325131 -325140  325146      59
  325125  325131  325140  325158      56  325125  325131 -325140  325158      57
  325125  325131 -325140  325158      58  325125  325131 -325140  325158      59
  325125  325170  325176  325182       2  325119  325125  325131  325140      60
  325119  325125 -325131  325140      61  325119  325125 -325131  325140      54
  325119  325125 -325131  325140      62  325119  325125  325170  325173       3
  325119  325125  325170  325176      21  325119  325125 -325170  325176      22
  325119  325125 -325170  325176      23  325119  325125 -325170  325176       6
  325230  325227  325233  325239       2  325227  325233  325239  325245       1
  325227  325233 -325239  325245       4  325227  325233 -325239  325245       5
  325227  325233 -325239  325245       6  325227  325233  325239  325260       7
  325227  325233 -325239  325260       8  325227  325233 -325239  325260       9
  325227  325233 -325239  325260       6  325197  325188  325182  325227      52
  325197  325188 -325182  325227      53  325197  325188 -325182  325227      54
  325197  325188 -325182  325227      55  325188  325182  325227  325230       3
  325188  325182  325227  325233      11  325188  325182 -325227  325233      12
  325188  325182 -325227  325233      13  325188  325182 -325227  325233       6
  325182  325188  325197  325203      56  325182  325188 -325197  325203      57
  325182  325188 -325197  325203      58  325182  325188 -325197  325203      59
  325182  325188  325197  325215      56  325182  325188 -325197  325215      57
  325182  325188 -325197  325215      58  325182  325188 -325197  325215      59
  325182  325227  325233  325239       2  325176  325182  325188  325197      60
  325176  325182 -325188  325197      61  325176  325182 -325188  325197      54
  325176  325182 -325188  325197      62  325176  325182  325227  325230       3
  325176  325182  325227  325233      21  325176  325182 -325227  325233      22
  325176  325182 -325227  325233      23  325176  325182 -325227  325233       6
  325263  325260  325266  325272       2  325260  325266  325272  325278       1
  325260  325266 -325272  325278       4  325260  325266 -325272  325278       5
  325260  325266 -325272  325278       6  325260  325266  325272  325305       7
  325260  325266 -325272  325305       8  325260  325266 -325272  325305       9
  325260  325266 -325272  325305       6  325254  325245  325239  325260     123
  325254  325245 -325239  325260     124  325254  325245 -325239  325260     125
  325254  325245 -325239  325260     126  325245  325239  325260  325263       3
  325245  325239  325260  325266      11  325245  325239 -325260  325266      12
  325245  325239 -325260  325266      13  325245  325239 -325260  325266       6
  325239  325260  325266  325272       2  325233  325239  325245  325254     131
  325233  325239 -325245  325254     132  325233  325239 -325245  325254     125
  325233  325239 -325245  325254     133  325233  325239  325260  325263       3
  325233  325239  325260  325266      21  325233  325239 -325260  325266      22
  325233  325239 -325260  325266      23  325233  325239 -325260  325266       6
  325308  325305  325311  325317       2  325305  325311  325317  325323       1
  325305  325311 -325317  325323       4  325305  325311 -325317  325323       5
  325305  325311 -325317  325323       6  325305  325311  325317  325371       7
  325305  325311 -325317  325371       8  325305  325311 -325317  325371       9
  325305  325311 -325317  325371       6  325287  325278  325272  325305      64
  325287  325278 -325272  325305      65  325287  325278 -325272  325305      54
  325287  325278 -325272  325305      66  325278  325272  325305  325308       3
  325278  325272  325305  325311      11  325278  325272 -325305  325311      12
  325278  325272 -325305  325311      13  325278  325272 -325305  325311       6
  325278  325287  325296  325299     117  325278  325287 -325296  325299     118
  325278  325287  325296  325302     117  325278  325287 -325296  325302     118
  325272  325278  325287  325296     119  325272  325278 -325287  325296     120
  325272  325278 -325287  325296     121  325272  325278 -325287  325296     122
  325272  325305  325311  325317       2  325266  325272  325278  325287      75
  325266  325272 -325278  325287      76  325266  325272 -325278  325287      54
  325266  325272 -325278  325287      77  325266  325272  325305  325308       3
  325266  325272  325305  325311      21  325266  325272 -325305  325311      22
  325266  325272 -325305  325311      23  325266  325272 -325305  325311       6
  325374  325371  325377  325383       2  325371  325377  325383  325389       1
  325371  325377 -325383  325389       4  325371  325377 -325383  325389       5
  325371  325377 -325383  325389       6  325371  325377  325383  325437       7
  325371  325377 -325383  325437       8  325371  325377 -325383  325437       9
  325371  325377 -325383  325437       6  325332  325323  325317  325371      10
  325332  325341  325350  325359      10  325323  325317  325371  325374       3
  325323  325317  325371  325377      11  325323  325317 -325371  325377      12
  325323  325317 -325371  325377      13  325323  325317 -325371  325377       6
  325323  325332  325341  325350      16  325323  325332 -325341  325350      17
  325323  325332 -325341  325350      18  325317  325323  325332  325341      16
  325317  325323 -325332  325341      17  325317  325323 -325332  325341      18
  325317  325371  325377  325383       2  325311  325317  325323  325332      10
  325311  325317  325371  325374       3  325311  325317  325371  325377      21
  325311  325317 -325371  325377      22  325311  325317 -325371  325377      23
  325311  325317 -325371  325377       6  325440  325437  325443  325449       2
  325437  325443  325449  325455       1  325437  325443 -325449  325455       4
  325437  325443 -325449  325455       5  325437  325443 -325449  325455       6
  325437  325443  325449  325494       7  325437  325443 -325449  325494       8
  325437  325443 -325449  325494       9  325437  325443 -325449  325494       6
  325398  325389  325383  325437      10  325398  325407  325416  325425      10
  325389  325383  325437  325440       3  325389  325383  325437  325443      11
  325389  325383 -325437  325443      12  325389  325383 -325437  325443      13
  325389  325383 -325437  325443       6  325389  325398  325407  325416      16
  325389  325398 -325407  325416      17  325389  325398 -325407  325416      18
  325383  325389  325398  325407      16  325383  325389 -325398  325407      17
  325383  325389 -325398  325407      18  325383  325437  325443  325449       2
  325377  325383  325389  325398      10  325377  325383  325437  325440       3
  325377  325383  325437  325443      21  325377  325383 -325437  325443      22
  325377  325383 -325437  325443      23  325377  325383 -325437  325443       6
  325497  325494  325500  325506       2  325494  325500  325506  325512       1
  325494  325500 -325506  325512       4  325494  325500 -325506  325512       5
  325494  325500 -325506  325512       6  325494  325500  325506  325527       7
  325494  325500 -325506  325527       8  325494  325500 -325506  325527       9
  325494  325500 -325506  325527       6  325473  325455  325449  325494     103
  325473  325455 -325449  325494     104  325473  325455 -325449  325494     105
  325473  325455 -325449  325494     106  325461  325455  325449  325494      34
  325461  325455 -325449  325494      35  325461  325455 -325449  325494      36
  325461  325455 -325449  325494      37  325461  325455  325473  325482     107
  325461  325455 -325473  325482     108  325461  325455 -325473  325482     109
  325461  325455 -325473  325482     110  325455  325449  325494  325497       3
  325455  325449  325494  325500      11  325455  325449 -325494  325500      12
  325455  325449 -325494  325500      13  325455  325449 -325494  325500       6
  325449  325455  325473  325482     111  325449  325455 -325473  325482     112
  325449  325455 -325473  325482     109  325449  325455 -325473  325482     113
  325449  325494  325500  325506       2  325443  325449  325455  325461      38
  325443  325449 -325455  325461      39  325443  325449 -325455  325461      36
  325443  325449 -325455  325461      40  325443  325449  325455  325473     114
  325443  325449 -325455  325473     115  325443  325449 -325455  325473     105
  325443  325449 -325455  325473     116  325443  325449  325494  325497       3
  325443  325449  325494  325500      21  325443  325449 -325494  325500      22
  325443  325449 -325494  325500      23  325443  325449 -325494  325500       6
  325530  325527  325533  325539       2  325527  325533  325539  325545       1
  325527  325533 -325539  325545       4  325527  325533 -325539  325545       5
  325527  325533 -325539  325545       6  325527  325533  325539  325560       7
  325527  325533 -325539  325560       8  325527  325533 -325539  325560       9
  325527  325533 -325539  325560       6  325521  325512  325506  325527     123
  325521  325512 -325506  325527     124  325521  325512 -325506  325527     125
  325521  325512 -325506  325527     126  325512  325506  325527  325530       3
  325512  325506  325527  325533      11  325512  325506 -325527  325533      12
  325512  325506 -325527  325533      13  325512  325506 -325527  325533       6
  325506  325527  325533  325539       2  325500  325506  325512  325521     131
  325500  325506 -325512  325521     132  325500  325506 -325512  325521     125
  325500  325506 -325512  325521     133  325500  325506  325527  325530       3
  325500  325506  325527  325533      21  325500  325506 -325527  325533      22
  325500  325506 -325527  325533      23  325500  325506 -325527  325533       6
  325563  325560  325566  325572       2  325560  325566  325572  325578       1
  325560  325566 -325572  325578       4  325560  325566 -325572  325578       5
  325560  325566 -325572  325578       6  325560  325566  325572  325617       7
  325560  325566 -325572  325617       8  325560  325566 -325572  325617       9
  325560  325566 -325572  325617       6  325554  325545  325539  325560     123
  325554  325545 -325539  325560     124  325554  325545 -325539  325560     125
  325554  325545 -325539  325560     126  325545  325539  325560  325563       3
  325545  325539  325560  325566      11  325545  325539 -325560  325566      12
  325545  325539 -325560  325566      13  325545  325539 -325560  325566       6
  325539  325560  325566  325572       2  325533  325539  325545  325554     131
  325533  325539 -325545  325554     132  325533  325539 -325545  325554     125
  325533  325539 -325545  325554     133  325533  325539  325560  325563       3
  325533  325539  325560  325566      21  325533  325539 -325560  325566      22
  325533  325539 -325560  325566      23  325533  325539 -325560  325566       6
  325620  325617  325623  325629       2  325617  325623  325629  325635       1
  325617  325623 -325629  325635       4  325617  325623 -325629  325635       5
  325617  325623 -325629  325635       6  325617  325623  325629  325668       7
  325617  325623 -325629  325668       8  325617  325623 -325629  325668       9
  325617  325623 -325629  325668       6  325596  325578  325572  325617     103
  325596  325578 -325572  325617     104  325596  325578 -325572  325617     105
  325596  325578 -325572  325617     106  325584  325578  325572  325617      34
  325584  325578 -325572  325617      35  325584  325578 -325572  325617      36
  325584  325578 -325572  325617      37  325584  325578  325596  325605     107
  325584  325578 -325596  325605     108  325584  325578 -325596  325605     109
  325584  325578 -325596  325605     110  325578  325572  325617  325620       3
  325578  325572  325617  325623      11  325578  325572 -325617  325623      12
  325578  325572 -325617  325623      13  325578  325572 -325617  325623       6
  325572  325578  325596  325605     111  325572  325578 -325596  325605     112
  325572  325578 -325596  325605     109  325572  325578 -325596  325605     113
  325572  325617  325623  325629       2  325566  325572  325578  325584      38
  325566  325572 -325578  325584      39  325566  325572 -325578  325584      36
  325566  325572 -325578  325584      40  325566  325572  325578  325596     114
  325566  325572 -325578  325596     115  325566  325572 -325578  325596     105
  325566  325572 -325578  325596     116  325566  325572  325617  325620       3
  325566  325572  325617  325623      21  325566  325572 -325617  325623      22
  325566  325572 -325617  325623      23  325566  325572 -325617  325623       6
  325671  325668  325674  325680       2  325668  325674  325680  325686       1
  325668  325674 -325680  325686       4  325668  325674 -325680  325686       5
  325668  325674 -325680  325686       6  325668  325674  325680  325701       7
  325668  325674 -325680  325701       8  325668  325674 -325680  325701       9
  325668  325674 -325680  325701       6  325644  325635  325629  325668      64
  325644  325635 -325629  325668      65  325644  325635 -325629  325668      54
  325644  325635 -325629  325668      66  325635  325629  325668  325671       3
  325635  325629  325668  325674      11  325635  325629 -325668  325674      12
  325635  325629 -325668  325674      13  325635  325629 -325668  325674       6
  325635  325644  325653  325656       7  325635  325644  325653  325659      78
  325635  325644 -325653  325659      79  325635  325644 -325653  325659      80
  325635  325644 -325653  325659      81  325629  325635  325644  325653      82
  325629  325635 -325644  325653      83  325629  325635 -325644  325653      84
  325629  325635 -325644  325653      85  325629  325668  325674  325680       2
  325623  325629  325635  325644      75  325623  325629 -325635  325644      76
  325623  325629 -325635  325644      54  325623  325629 -325635  325644      77
  325623  325629  325668  325671       3  325623  325629  325668  325674      21
  325623  325629 -325668  325674      22  325623  325629 -325668  325674      23
  325623  325629 -325668  325674       6  325704  325701  325707  325713       2
  325701  325707  325713  325719       1  325701  325707 -325713  325719       4
  325701  325707 -325713  325719       5  325701  325707 -325713  325719       6
  325701  325707  325713  325758       7  325701  325707 -325713  325758       8
  325701  325707 -325713  325758       9  325701  325707 -325713  325758       6
  325695  325686  325680  325701     123  325695  325686 -325680  325701     124
  325695  325686 -325680  325701     125  325695  325686 -325680  325701     126
  325686  325680  325701  325704       3  325686  325680  325701  325707      11
  325686  325680 -325701  325707      12  325686  325680 -325701  325707      13
  325686  325680 -325701  325707       6  325680  325701  325707  325713       2
  325674  325680  325686  325695     131  325674  325680 -325686  325695     132
  325674  325680 -325686  325695     125  325674  325680 -325686  325695     133
  325674  325680  325701  325704       3  325674  325680  325701  325707      21
  325674  325680 -325701  325707      22  325674  325680 -325701  325707      23
  325674  325680 -325701  325707       6  325761  325758  325764  325770       2
  325758  325764  325770  325776       1  325758  325764 -325770  325776       4
  325758  325764 -325770  325776       5  325758  325764 -325770  325776       6
  325758  325764  325770  325806       7  325758  325764 -325770  325806       8
  325758  325764 -325770  325806       9  325758  325764 -325770  325806       6
  325737  325719  325713  325758     103  325737  325719 -325713  325758     104
  325737  325719 -325713  325758     105  325737  325719 -325713  325758     106
  325725  325719  325713  325758      34  325725  325719 -325713  325758      35
  325725  325719 -325713  325758      36  325725  325719 -325713  325758      37
  325725  325719  325737  325746     107  325725  325719 -325737  325746     108
  325725  325719 -325737  325746     109  325725  325719 -325737  325746     110
  325719  325713  325758  325761       3  325719  325713  325758  325764      11
  325719  325713 -325758  325764      12  325719  325713 -325758  325764      13
  325719  325713 -325758  325764       6  325713  325719  325737  325746     111
  325713  325719 -325737  325746     112  325713  325719 -325737  325746     109
  325713  325719 -325737  325746     113  325713  325758  325764  325770       2
  325707  325713  325719  325725      38  325707  325713 -325719  325725      39
  325707  325713 -325719  325725      36  325707  325713 -325719  325725      40
  325707  325713  325719  325737     114  325707  325713 -325719  325737     115
  325707  325713 -325719  325737     105  325707  325713 -325719  325737     116
  325707  325713  325758  325761       3  325707  325713  325758  325764      21
  325707  325713 -325758  325764      22  325707  325713 -325758  325764      23
  325707  325713 -325758  325764       6  325809  325806  325812  325815       2
  325809  325806  325812  325842       2  325806  325812  325815  325824       1
  325806  325812 -325815  325824     102  325806  325812 -325815  325824      13
  325806  325812 -325815  325824       6  325806  325812  325842  325833       1
  325806  325812 -325842  325833       4  325806  325812 -325842  325833       5
  325806  325812 -325842  325833       6  325806  325812  325842  325848       7
  325806  325812 -325842  325848       8  325806  325812 -325842  325848       9
  325806  325812 -325842  325848       6  325794  325776  325770  325806      34
  325794  325776 -325770  325806      35  325794  325776 -325770  325806      36
  325794  325776 -325770  325806      37  325782  325776  325770  325806      34
  325782  325776 -325770  325806      35  325782  325776 -325770  325806      36
  325782  325776 -325770  325806      37  325776  325770  325806  325809       3
  325776  325770  325806  325812      11  325776  325770 -325806  325812      12
  325776  325770 -325806  325812      13  325776  325770 -325806  325812       6
  325770  325806  325812  325815       2  325770  325806  325812  325842       2
  325764  325770  325776  325782      38  325764  325770 -325776  325782      39
  325764  325770 -325776  325782      36  325764  325770 -325776  325782      40
  325764  325770  325776  325794      38  325764  325770 -325776  325794      39
  325764  325770 -325776  325794      36  325764  325770 -325776  325794      40
  325764  325770  325806  325809       3  325764  325770  325806  325812      21
  325764  325770 -325806  325812      22  325764  325770 -325806  325812      23
  325764  325770 -325806  325812       6  325851  325848  325854  325860       2
  325848  325854  325860  325866       1  325848  325854 -325860  325866       4
  325848  325854 -325860  325866       5  325848  325854 -325860  325866       6
  325848  325854  325860  325878       7  325848  325854 -325860  325878       8
  325848  325854 -325860  325878       9  325848  325854 -325860  325878       6
  325842  325848  325854  325860       2  325833  325842  325848  325851       3
  325833  325842  325848  325854      11  325833  325842 -325848  325854      12
  325833  325842 -325848  325854      13  325833  325842 -325848  325854       6
  325824  325815 -325812  325842       3  325824  325833  325842  325848      10
  325815  325812 -325842  325833       3  325815  325812  325842  325848       3
  325815  325824 -325833  325842      16  325815  325824 -325833  325842      17
  325815  325824 -325833  325842      18  325812  325815 -325824  325833      10
  325812  325842 -325833  325824      10  325812  325842  325848  325851       3
  325812  325842  325848  325854      21  325812  325842 -325848  325854      22
  325812  325842 -325848  325854      23  325812  325842 -325848  325854       6
  325881  325878  325884  325890       2  325878  325884  325890  325896       1
  325878  325884 -325890  325896       4  325878  325884 -325890  325896       5
  325878  325884 -325890  325896       6  325878  325884  325890  325935       7
  325878  325884 -325890  325935       8  325878  325884 -325890  325935       9
  325878  325884 -325890  325935       6  325866  325860  325878  325881       3
  325866  325860  325878  325884      11  325866  325860 -325878  325884      12
  325866  325860 -325878  325884      13  325866  325860 -325878  325884       6
  325860  325878  325884  325890       2  325854  325860  325878  325881       3
  325854  325860  325878  325884      21  325854  325860 -325878  325884      22
  325854  325860 -325878  325884      23  325854  325860 -325878  325884       6
  325938  325935  325941  325947       2  325935  325941  325947  325953       1
  325935  325941 -325947  325953       4  325935  325941 -325947  325953       5
  325935  325941 -325947  325953       6  325935  325941  325947  325980       7
  325935  325941 -325947  325980       8  325935  325941 -325947  325980       9
  325935  325941 -325947  325980       6  325905  325896  325890  325935      52
  325905  325896 -325890  325935      53  325905  325896 -325890  325935      54
  325905  325896 -325890  325935      55  325896  325890  325935  325938       3
  325896  325890  325935  325941      11  325896  325890 -325935  325941      12
  325896  325890 -325935  325941      13  325896  325890 -325935  325941       6
  325890  325896  325905  325911      56  325890  325896 -325905  325911      57
  325890  325896 -325905  325911      58  325890  325896 -325905  325911      59
  325890  325896  325905  325923      56  325890  325896 -325905  325923      57
  325890  325896 -325905  325923      58  325890  325896 -325905  325923      59
  325890  325935  325941  325947       2  325884  325890  325896  325905      60
  325884  325890 -325896  325905      61  325884  325890 -325896  325905      54
  325884  325890 -325896  325905      62  325884  325890  325935  325938       3
  325884  325890  325935  325941      21  325884  325890 -325935  325941      22
  325884  325890 -325935  325941      23  325884  325890 -325935  325941       6
  325983  325980  325986  325992       2  325980  325986  325992  325998       1
  325980  325986 -325992  325998       4  325980  325986 -325992  325998       5
  325980  325986 -325992  325998       6  325980  325986  325992  326037       7
  325980  325986 -325992  326037       8  325980  325986 -325992  326037       9
  325980  325986 -325992  326037       6  325962  325953  325947  325980      64
  325962  325953 -325947  325980      65  325962  325953 -325947  325980      54
  325962  325953 -325947  325980      66  325953  325947  325980  325983       3
  325953  325947  325980  325986      11  325953  325947 -325980  325986      12
  325953  325947 -325980  325986      13  325953  325947 -325980  325986       6
  325953  325962  325971  325974     117  325953  325962 -325971  325974     118
  325953  325962  325971  325977     117  325953  325962 -325971  325977     118
  325947  325953  325962  325971     119  325947  325953 -325962  325971     120
  325947  325953 -325962  325971     121  325947  325953 -325962  325971     122
  325947  325980  325986  325992       2  325941  325947  325953  325962      75
  325941  325947 -325953  325962      76  325941  325947 -325953  325962      54
  325941  325947 -325953  325962      77  325941  325947  325980  325983       3
  325941  325947  325980  325986      21  325941  325947 -325980  325986      22
  325941  325947 -325980  325986      23  325941  325947 -325980  325986       6
  326040  326037  326043  326049       2  326037  326043  326049  326055       1
  326037  326043 -326049  326055       4  326037  326043 -326049  326055       5
  326037  326043 -326049  326055       6  326037  326043  326049  326067       7
  326037  326043 -326049  326067       8  326037  326043 -326049  326067       9
  326037  326043 -326049  326067       6  326016  325998  325992  326037     103
  326016  325998 -325992  326037     104  326016  325998 -325992  326037     105
  326016  325998 -325992  326037     106  326004  325998  325992  326037      34
  326004  325998 -325992  326037      35  326004  325998 -325992  326037      36
  326004  325998 -325992  326037      37  326004  325998  326016  326025     107
  326004  325998 -326016  326025     108  326004  325998 -326016  326025     109
  326004  325998 -326016  326025     110  325998  325992  326037  326040       3
  325998  325992  326037  326043      11  325998  325992 -326037  326043      12
  325998  325992 -326037  326043      13  325998  325992 -326037  326043       6
  325992  325998  326016  326025     111  325992  325998 -326016  326025     112
  325992  325998 -326016  326025     109  325992  325998 -326016  326025     113
  325992  326037  326043  326049       2  325986  325992  325998  326004      38
  325986  325992 -325998  326004      39  325986  325992 -325998  326004      36
  325986  325992 -325998  326004      40  325986  325992  325998  326016     114
  325986  325992 -325998  326016     115  325986  325992 -325998  326016     105
  325986  325992 -325998  326016     116  325986  325992  326037  326040       3
  325986  325992  326037  326043      21  325986  325992 -326037  326043      22
  325986  325992 -326037  326043      23  325986  325992 -326037  326043       6
  326070  326067  326073  326079       2  326067  326073  326079  326085       1
  326067  326073 -326079  326085       4  326067  326073 -326079  326085       5
  326067  326073 -326079  326085       6  326067  326073  326079  326109       7
  326067  326073 -326079  326109       8  326067  326073 -326079  326109       9
  326067  326073 -326079  326109       6  326055  326049  326067  326070       3
  326055  326049  326067  326073      11  326055  326049 -326067  326073      12
  326055  326049 -326067  326073      13  326055  326049 -326067  326073       6
  326049  326067  326073  326079       2  326043  326049  326067  326070       3
  326043  326049  326067  326073      21  326043  326049 -326067  326073      22
  326043  326049 -326067  326073      23  326043  326049 -326067  326073       6
  326112  326109  326115  326121       2  326109  326115  326121  326127       1
  326109  326115 -326121  326127       4  326109  326115 -326121  326127       5
  326109  326115 -326121  326127       6  326109  326115  326121  326139       7
  326109  326115 -326121  326139       8  326109  326115 -326121  326139       9
  326109  326115 -326121  326139       6  326094  326085  326079  326109     153
  326094  326085 -326079  326109     154  326094  326085 -326079  326109     155
  326094  326085 -326079  326109     156  326085  326079  326109  326112       3
  326085  326079  326109  326115      11  326085  326079 -326109  326115      12
  326085  326079 -326109  326115      13  326085  326079 -326109  326115       6
  326079  326085  326094  326097       7  326079  326085  326094  326100     170
  326079  326085 -326094  326100     171  326079  326085 -326094  326100     172
  326079  326085 -326094  326100     173  326079  326109  326115  326121       2
  326073  326079  326085  326094     165  326073  326079 -326085  326094     166
  326073  326079 -326085  326094     155  326073  326079 -326085  326094     167
  326073  326079  326109  326112       3  326073  326079  326109  326115      21
  326073  326079 -326109  326115      22  326073  326079 -326109  326115      23
  326073  326079 -326109  326115       6  326142  326139  326145  326151       2
  326139  326145  326151  326157       1  326139  326145 -326151  326157       4
  326139  326145 -326151  326157       5  326139  326145 -326151  326157       6
  326139  326145  326151  326190       7  326139  326145 -326151  326190       8
  326139  326145 -326151  326190       9  326139  326145 -326151  326190       6
  326127  326121  326139  326142       3  326127  326121  326139  326145      11
  326127  326121 -326139  326145      12  326127  326121 -326139  326145      13
  326127  326121 -326139  326145       6  326121  326139  326145  326151       2
  326115  326121  326139  326142       3  326115  326121  326139  326145      21
  326115  326121 -326139  326145      22  326115  326121 -326139  326145      23
  326115  326121 -326139  326145       6  326193  326190  326196  326202       2
  326190  326196  326202  326208       1  326190  326196 -326202  326208       4
  326190  326196 -326202  326208       5  326190  326196 -326202  326208       6
  326190  326196  326202  326262       7  326190  326196 -326202  326262       8
  326190  326196 -326202  326262       9  326190  326196 -326202  326262       6
  326172  326169 -326166  326184      51  326169  326166 -326184  326178     187
  326169  326172 -326178  326184     186  326166  326157  326151  326190     188
  326166  326157 -326151  326190     189  326166  326157 -326151  326190     190
  326166  326157 -326151  326190     191  326166  326169 -326172  326178     192
  326166  326184 -326178  326172     138  326157  326151  326190  326193       3
  326157  326151  326190  326196      11  326157  326151 -326190  326196      12
  326157  326151 -326190  326196      13  326157  326151 -326190  326196       6
  326157  326166  326169  326172      51  326157  326166  326184  326178     187
  326151  326157  326166  326169     193  326151  326157 -326166  326169     194
  326151  326157 -326166  326169     195  326151  326157 -326166  326169     196
  326151  326157  326166  326184       3  326151  326190  326196  326202       2
  326145  326151  326157  326166     197  326145  326151 -326157  326166     198
  326145  326151 -326157  326166     190  326145  326151 -326157  326166      33
  326145  326151  326190  326193       3  326145  326151  326190  326196      21
  326145  326151 -326190  326196      22  326145  326151 -326190  326196      23
  326145  326151 -326190  326196       6  326265  326262  326268  326274       2
  326262  326268  326274  326280       1  326262  326268 -326274  326280       4
  326262  326268 -326274  326280       5  326262  326268 -326274  326280       6
  326262  326268  326274  326328       7  326262  326268 -326274  326328       8
  326262  326268 -326274  326328       9  326262  326268 -326274  326328       6
  326226  326235  326241  326244      51  326226  326235 -326241  326244       6
  326226  326235  326241  326253      51  326226  326235 -326241  326253       6
  326217  326208  326202  326262      10  326217  326226  326235  326241       7
  326217  326226 -326235  326241      29  326208  326202  326262  326265       3
  326208  326202  326262  326268      11  326208  326202 -326262  326268      12
  326208  326202 -326262  326268      13  326208  326202 -326262  326268       6
  326208  326217  326226  326235      10  326202  326208  326217  326226      16
  326202  326208 -326217  326226      17  326202  326208 -326217  326226      18
  326202  326262  326268  326274       2  326196  326202  326208  326217      10
  326196  326202  326262  326265       3  326196  326202  326262  326268      21
  326196  326202 -326262  326268      22  326196  326202 -326262  326268      23
  326196  326202 -326262  326268       6  326331  326328  326334  326337       2
  326331  326328  326334  326364       2  326328  326334  326337  326346       1
  326328  326334 -326337  326346     102  326328  326334 -326337  326346      13
  326328  326334 -326337  326346       6  326328  326334  326364  326355       1
  326328  326334 -326364  326355       4  326328  326334 -326364  326355       5
  326328  326334 -326364  326355       6  326328  326334  326364  326370       7
  326328  326334 -326364  326370       8  326328  326334 -326364  326370       9
  326328  326334 -326364  326370       6  326289  326280  326274  326328      10
  326289  326298  326307  326316      10  326280  326274  326328  326331       3
  326280  326274  326328  326334      11  326280  326274 -326328  326334      12
  326280  326274 -326328  326334      13  326280  326274 -326328  326334       6
  326280  326289  326298  326307      16  326280  326289 -326298  326307      17
  326280  326289 -326298  326307      18  326274  326280  326289  326298      16
  326274  326280 -326289  326298      17  326274  326280 -326289  326298      18
  326274  326328  326334  326337       2  326274  326328  326334  326364       2
  326268  326274  326280  326289      10  326268  326274  326328  326331       3
  326268  326274  326328  326334      21  326268  326274 -326328  326334      22
  326268  326274 -326328  326334      23  326268  326274 -326328  326334       6
  326373  326370  326376  326382       2  326370  326376  326382  326388       1
  326370  326376 -326382  326388       4  326370  326376 -326382  326388       5
  326370  326376 -326382  326388       6  326370  326376  326382  326427       7
  326370  326376 -326382  326427       8  326370  326376 -326382  326427       9
  326370  326376 -326382  326427       6  326364  326370  326376  326382       2
  326355  326364  326370  326373       3  326355  326364  326370  326376      11
  326355  326364 -326370  326376      12  326355  326364 -326370  326376      13
  326355  326364 -326370  326376       6  326346  326337 -326334  326364       3
  326346  326355  326364  326370      10  326337  326334 -326364  326355       3
  326337  326334  326364  326370       3  326337  326346 -326355  326364      16
  326337  326346 -326355  326364      17  326337  326346 -326355  326364      18
  326334  326337 -326346  326355      10  326334  326364 -326355  326346      10
  326334  326364  326370  326373       3  326334  326364  326370  326376      21
  326334  326364 -326370  326376      22  326334  326364 -326370  326376      23
  326334  326364 -326370  326376       6  326430  326427  326433  326439       2
  326427  326433  326439  326445       1  326427  326433 -326439  326445       4
  326427  326433 -326439  326445       5  326427  326433 -326439  326445       6
  326427  326433  326439  326475       7  326427  326433 -326439  326475       8
  326427  326433 -326439  326475       9  326427  326433 -326439  326475       6
  326397  326388  326382  326427      52  326397  326388 -326382  326427      53
  326397  326388 -326382  326427      54  326397  326388 -326382  326427      55
  326388  326382  326427  326430       3  326388  326382  326427  326433      11
  326388  326382 -326427  326433      12  326388  326382 -326427  326433      13
  326388  326382 -326427  326433       6  326382  326388  326397  326403      56
  326382  326388 -326397  326403      57  326382  326388 -326397  326403      58
  326382  326388 -326397  326403      59  326382  326388  326397  326415      56
  326382  326388 -326397  326415      57  326382  326388 -326397  326415      58
  326382  326388 -326397  326415      59  326382  326427  326433  326439       2
  326376  326382  326388  326397      60  326376  326382 -326388  326397      61
  326376  326382 -326388  326397      54  326376  326382 -326388  326397      62
  326376  326382  326427  326430       3  326376  326382  326427  326433      21
  326376  326382 -326427  326433      22  326376  326382 -326427  326433      23
  326376  326382 -326427  326433       6  326478  326475  326481  326487       2
  326475  326481  326487  326493       1  326475  326481 -326487  326493       4
  326475  326481 -326487  326493       5  326475  326481 -326487  326493       6
  326475  326481  326487  326532       7  326475  326481 -326487  326532       8
  326475  326481 -326487  326532       9  326475  326481 -326487  326532       6
  326463  326445  326439  326475      34  326463  326445 -326439  326475      35
  326463  326445 -326439  326475      36  326463  326445 -326439  326475      37
  326451  326445  326439  326475      34  326451  326445 -326439  326475      35
  326451  326445 -326439  326475      36  326451  326445 -326439  326475      37
  326445  326439  326475  326478       3  326445  326439  326475  326481      11
  326445  326439 -326475  326481      12  326445  326439 -326475  326481      13
  326445  326439 -326475  326481       6  326439  326475  326481  326487       2
  326433  326439  326445  326451      38  326433  326439 -326445  326451      39
  326433  326439 -326445  326451      36  326433  326439 -326445  326451      40
  326433  326439  326445  326463      38  326433  326439 -326445  326463      39
  326433  326439 -326445  326463      36  326433  326439 -326445  326463      40
  326433  326439  326475  326478       3  326433  326439  326475  326481      21
  326433  326439 -326475  326481      22  326433  326439 -326475  326481      23
  326433  326439 -326475  326481       6  326535  326532  326538  326544       2
  326532  326538  326544  326550       1  326532  326538 -326544  326550       4
  326532  326538 -326544  326550       5  326532  326538 -326544  326550       6
  326532  326538  326544  326589       7  326532  326538 -326544  326589       8
  326532  326538 -326544  326589       9  326532  326538 -326544  326589       6
  326511  326493  326487  326532     103  326511  326493 -326487  326532     104
  326511  326493 -326487  326532     105  326511  326493 -326487  326532     106
  326499  326493  326487  326532      34  326499  326493 -326487  326532      35
  326499  326493 -326487  326532      36  326499  326493 -326487  326532      37
  326499  326493  326511  326520     107  326499  326493 -326511  326520     108
  326499  326493 -326511  326520     109  326499  326493 -326511  326520     110
  326493  326487  326532  326535       3  326493  326487  326532  326538      11
  326493  326487 -326532  326538      12  326493  326487 -326532  326538      13
  326493  326487 -326532  326538       6  326487  326493  326511  326520     111
  326487  326493 -326511  326520     112  326487  326493 -326511  326520     109
  326487  326493 -326511  326520     113  326487  326532  326538  326544       2
  326481  326487  326493  326499      38  326481  326487 -326493  326499      39
  326481  326487 -326493  326499      36  326481  326487 -326493  326499      40
  326481  326487  326493  326511     114  326481  326487 -326493  326511     115
  326481  326487 -326493  326511     105  326481  326487 -326493  326511     116
  326481  326487  326532  326535       3  326481  326487  326532  326538      21
  326481  326487 -326532  326538      22  326481  326487 -326532  326538      23
  326481  326487 -326532  326538       6  326592  326589  326595  326601       2
  326589  326595  326601  326607       1  326589  326595 -326601  326607       4
  326589  326595 -326601  326607       5  326589  326595 -326601  326607       6
  326589  326595  326601  326619       7  326589  326595 -326601  326619       8
  326589  326595 -326601  326619       9  326589  326595 -326601  326619       6
  326568  326550  326544  326589     103  326568  326550 -326544  326589     104
  326568  326550 -326544  326589     105  326568  326550 -326544  326589     106
  326556  326550  326544  326589      34  326556  326550 -326544  326589      35
  326556  326550 -326544  326589      36  326556  326550 -326544  326589      37
  326556  326550  326568  326577     107  326556  326550 -326568  326577     108
  326556  326550 -326568  326577     109  326556  326550 -326568  326577     110
  326550  326544  326589  326592       3  326550  326544  326589  326595      11
  326550  326544 -326589  326595      12  326550  326544 -326589  326595      13
  326550  326544 -326589  326595       6  326544  326550  326568  326577     111
  326544  326550 -326568  326577     112  326544  326550 -326568  326577     109
  326544  326550 -326568  326577     113  326544  326589  326595  326601       2
  326538  326544  326550  326556      38  326538  326544 -326550  326556      39
  326538  326544 -326550  326556      36  326538  326544 -326550  326556      40
  326538  326544  326550  326568     114  326538  326544 -326550  326568     115
  326538  326544 -326550  326568     105  326538  326544 -326550  326568     116
  326538  326544  326589  326592       3  326538  326544  326589  326595      21
  326538  326544 -326589  326595      22  326538  326544 -326589  326595      23
  326538  326544 -326589  326595       6  326622  326619  326625  326631       2
  326619  326625  326631  326637       1  326619  326625 -326631  326637       4
  326619  326625 -326631  326637       5  326619  326625 -326631  326637       6
  326619  326625  326631  326664       7  326619  326625 -326631  326664       8
  326619  326625 -326631  326664       9  326619  326625 -326631  326664       6
  326607  326601  326619  326622       3  326607  326601  326619  326625      11
  326607  326601 -326619  326625      12  326607  326601 -326619  326625      13
  326607  326601 -326619  326625       6  326601  326619  326625  326631       2
  326595  326601  326619  326622       3  326595  326601  326619  326625      21
  326595  326601 -326619  326625      22  326595  326601 -326619  326625      23
  326595  326601 -326619  326625       6  326667  326664  326670  326676       2
  326664  326670  326676  326682       1  326664  326670 -326676  326682       4
  326664  326670 -326676  326682       5  326664  326670 -326676  326682       6
  326664  326670  326676  326700       7  326664  326670 -326676  326700       8
  326664  326670 -326676  326700       9  326664  326670 -326676  326700       6
  326646  326637  326631  326664      64  326646  326637 -326631  326664      65
  326646  326637 -326631  326664      54  326646  326637 -326631  326664      66
  326637  326631  326664  326667       3  326637  326631  326664  326670      11
  326637  326631 -326664  326670      12  326637  326631 -326664  326670      13
  326637  326631 -326664  326670       6  326637  326646  326655  326658     117
  326637  326646 -326655  326658     118  326637  326646  326655  326661     117
  326637  326646 -326655  326661     118  326631  326637  326646  326655     119
  326631  326637 -326646  326655     120  326631  326637 -326646  326655     121
  326631  326637 -326646  326655     122  326631  326664  326670  326676       2
  326625  326631  326637  326646      75  326625  326631 -326637  326646      76
  326625  326631 -326637  326646      54  326625  326631 -326637  326646      77
  326625  326631  326664  326667       3  326625  326631  326664  326670      21
  326625  326631 -326664  326670      22  326625  326631 -326664  326670      23
  326625  326631 -326664  326670       6  326703  326700  326706  326712       2
  326700  326706  326712  326718       1  326700  326706 -326712  326718       4
  326700  326706 -326712  326718       5  326700  326706 -326712  326718       6
  326700  326706  326712  326748       7  326700  326706 -326712  326748       8
  326700  326706 -326712  326748       9  326700  326706 -326712  326748       6
  326691  326682  326676  326700      24  326691  326682 -326676  326700      25
  326691  326682 -326676  326700      26  326691  326682 -326676  326700      27
  326682  326676  326700  326703       3  326682  326676  326700  326706      11
  326682  326676 -326700  326706      12  326682  326676 -326700  326706      13
  326682  326676 -326700  326706       6  326676  326682  326691  326694       7
  326676  326682 -326691  326694      28  326676  326682 -326691  326694      29
  326676  326682 -326691  326694      30  326676  326682  326691  326697       7
  326676  326682 -326691  326697      28  326676  326682 -326691  326697      29
  326676  326682 -326691  326697      30  326676  326700  326706  326712       2
  326670  326676  326682  326691      31  326670  326676 -326682  326691      32
  326670  326676 -326682  326691      26  326670  326676 -326682  326691      33
  326670  326676  326700  326703       3  326670  326676  326700  326706      21
  326670  326676 -326700  326706      22  326670  326676 -326700  326706      23
  326670  326676 -326700  326706       6  326751  326748  326754  326760       2
  326748  326754  326760  326766       1  326748  326754 -326760  326766       4
  326748  326754 -326760  326766       5  326748  326754 -326760  326766       6
  326748  326754  326760  326784       7  326748  326754 -326760  326784       8
  326748  326754 -326760  326784       9  326748  326754 -326760  326784       6
  326736  326718  326712  326748      34  326736  326718 -326712  326748      35
  326736  326718 -326712  326748      36  326736  326718 -326712  326748      37
  326724  326718  326712  326748      34  326724  326718 -326712  326748      35
  326724  326718 -326712  326748      36  326724  326718 -326712  326748      37
  326718  326712  326748  326751       3  326718  326712  326748  326754      11
  326718  326712 -326748  326754      12  326718  326712 -326748  326754      13
  326718  326712 -326748  326754       6  326712  326748  326754  326760       2
  326706  326712  326718  326724      38  326706  326712 -326718  326724      39
  326706  326712 -326718  326724      36  326706  326712 -326718  326724      40
  326706  326712  326718  326736      38  326706  326712 -326718  326736      39
  326706  326712 -326718  326736      36  326706  326712 -326718  326736      40
  326706  326712  326748  326751       3  326706  326712  326748  326754      21
  326706  326712 -326748  326754      22  326706  326712 -326748  326754      23
  326706  326712 -326748  326754       6  326787  326784  326790  326796       2
  326784  326790  326796  326805       7  326784  326790 -326796  326805       8
  326784  326790 -326796  326805       9  326784  326790 -326796  326805       6
  326775  326766  326760  326784      24  326775  326766 -326760  326784      25
  326775  326766 -326760  326784      26  326775  326766 -326760  326784      27
  326766  326760  326784  326787       3  326766  326760  326784  326790      11
  326766  326760 -326784  326790      12  326766  326760 -326784  326790      13
  326766  326760 -326784  326790       6  326760  326766  326775  326778       7
  326760  326766 -326775  326778      28  326760  326766 -326775  326778      29
  326760  326766 -326775  326778      30  326760  326766  326775  326781       7
  326760  326766 -326775  326781      28  326760  326766 -326775  326781      29
  326760  326766 -326775  326781      30  326760  326784  326790  326796       2
  326754  326760  326766  326775      31  326754  326760 -326766  326775      32
  326754  326760 -326766  326775      26  326754  326760 -326766  326775      33
  326754  326760  326784  326787       3  326754  326760  326784  326790      21
  326754  326760 -326784  326790      22  326754  326760 -326784  326790      23
  326754  326760 -326784  326790       6  326808  326805  326811  326817       2
  326805  326811  326817  326823       1  326805  326811 -326817  326823       4
  326805  326811 -326817  326823       5  326805  326811 -326817  326823       6
  326805  326811  326817  326850       7  326805  326811 -326817  326850       8
  326805  326811 -326817  326850       9  326805  326811 -326817  326850       6
  326796  326805  326811  326817       2  326790  326796  326805  326808       3
  326790  326796  326805  326811      21  326790  326796 -326805  326811      22
  326790  326796 -326805  326811      23  326790  326796 -326805  326811       6
  326853  326850  326856  326862       2  326850  326856  326862  326868       1
  326850  326856 -326862  326868       4  326850  326856 -326862  326868       5
  326850  326856 -326862  326868       6  326850  326856  326862  326880       7
  326850  326856 -326862  326880       8  326850  326856 -326862  326880       9
  326850  326856 -326862  326880       6  326832  326823  326817  326850      64
  326832  326823 -326817  326850      65  326832  326823 -326817  326850      54
  326832  326823 -326817  326850      66  326823  326817  326850  326853       3
  326823  326817  326850  326856      11  326823  326817 -326850  326856      12
  326823  326817 -326850  326856      13  326823  326817 -326850  326856       6
  326823  326832  326841  326844     117  326823  326832 -326841  326844     118
  326823  326832  326841  326847     117  326823  326832 -326841  326847     118
  326817  326823  326832  326841     119  326817  326823 -326832  326841     120
  326817  326823 -326832  326841     121  326817  326823 -326832  326841     122
  326817  326850  326856  326862       2  326811  326817  326823  326832      75
  326811  326817 -326823  326832      76  326811  326817 -326823  326832      54
  326811  326817 -326823  326832      77  326811  326817  326850  326853       3
  326811  326817  326850  326856      21  326811  326817 -326850  326856      22
  326811  326817 -326850  326856      23  326811  326817 -326850  326856       6
  326883  326880  326886  326892       2  326880  326886  326892  326898       1
  326880  326886 -326892  326898       4  326880  326886 -326892  326898       5
  326880  326886 -326892  326898       6  326880  326886  326892  326937       7
  326880  326886 -326892  326937       8  326880  326886 -326892  326937       9
  326880  326886 -326892  326937       6  326868  326862  326880  326883       3
  326868  326862  326880  326886      11  326868  326862 -326880  326886      12
  326868  326862 -326880  326886      13  326868  326862 -326880  326886       6
  326862  326880  326886  326892       2  326856  326862  326880  326883       3
  326856  326862  326880  326886      21  326856  326862 -326880  326886      22
  326856  326862 -326880  326886      23  326856  326862 -326880  326886       6
  326940  326937  326943  326949       2  326937  326943  326949  326955       1
  326937  326943 -326949  326955       4  326937  326943 -326949  326955       5
  326937  326943 -326949  326955       6  326937  326943  326949  326970       7
  326937  326943 -326949  326970       8  326937  326943 -326949  326970       9
  326937  326943 -326949  326970       6  326907  326898  326892  326937      52
  326907  326898 -326892  326937      53  326907  326898 -326892  326937      54
  326907  326898 -326892  326937      55  326898  326892  326937  326940       3
  326898  326892  326937  326943      11  326898  326892 -326937  326943      12
  326898  326892 -326937  326943      13  326898  326892 -326937  326943       6
  326892  326898  326907  326913      56  326892  326898 -326907  326913      57
  326892  326898 -326907  326913      58  326892  326898 -326907  326913      59
  326892  326898  326907  326925      56  326892  326898 -326907  326925      57
  326892  326898 -326907  326925      58  326892  326898 -326907  326925      59
  326892  326937  326943  326949       2  326886  326892  326898  326907      60
  326886  326892 -326898  326907      61  326886  326892 -326898  326907      54
  326886  326892 -326898  326907      62  326886  326892  326937  326940       3
  326886  326892  326937  326943      21  326886  326892 -326937  326943      22
  326886  326892 -326937  326943      23  326886  326892 -326937  326943       6
  326973  326970  326976  326982       2  326970  326976  326982  326988       1
  326970  326976 -326982  326988       4  326970  326976 -326982  326988       5
  326970  326976 -326982  326988       6  326970  326976  326982  327012       7
  326970  326976 -326982  327012       8  326970  326976 -326982  327012       9
  326970  326976 -326982  327012       6  326964  326955  326949  326970     123
  326964  326955 -326949  326970     124  326964  326955 -326949  326970     125
  326964  326955 -326949  326970     126  326955  326949  326970  326973       3
  326955  326949  326970  326976      11  326955  326949 -326970  326976      12
  326955  326949 -326970  326976      13  326955  326949 -326970  326976       6
  326949  326970  326976  326982       2  326943  326949  326955  326964     131
  326943  326949 -326955  326964     132  326943  326949 -326955  326964     125
  326943  326949 -326955  326964     133  326943  326949  326970  326973       3
  326943  326949  326970  326976      21  326943  326949 -326970  326976      22
  326943  326949 -326970  326976      23  326943  326949 -326970  326976       6
  327015  327012  327018  327024       2  327012  327018  327024  327030       1
  327012  327018 -327024  327030       4  327012  327018 -327024  327030       5
  327012  327018 -327024  327030       6  327012  327018  327024  327069       7
  327012  327018 -327024  327069       8  327012  327018 -327024  327069       9
  327012  327018 -327024  327069       6  327006  326988  326982  327012      86
  327006  326988 -326982  327012      87  327006  326988 -326982  327012      88
  327006  326988 -326982  327012      89  326994  326988  326982  327012      34
  326994  326988 -326982  327012      35  326994  326988 -326982  327012      36
  326994  326988 -326982  327012      37  326988  326982  327012  327015       3
  326988  326982  327012  327018      11  326988  326982 -327012  327018      12
  326988  326982 -327012  327018      13  326988  326982 -327012  327018       6
  326982  327012  327018  327024       2  326976  326982  326988  326994      38
  326976  326982 -326988  326994      39  326976  326982 -326988  326994      36
  326976  326982 -326988  326994      40  326976  326982  326988  327006      99
  326976  326982 -326988  327006     100  326976  326982 -326988  327006      88
  326976  326982 -326988  327006     101  326976  326982  327012  327015       3
  326976  326982  327012  327018      21  326976  326982 -327012  327018      22
  326976  326982 -327012  327018      23  326976  326982 -327012  327018       6
  327072  327069  327075  327081       2  327069  327075  327081  327087       1
  327069  327075 -327081  327087       4  327069  327075 -327081  327087       5
  327069  327075 -327081  327087       6  327069  327075  327081  327117       7
  327069  327075 -327081  327117       8  327069  327075 -327081  327117       9
  327069  327075 -327081  327117       6  327039  327030  327024  327069      52
  327039  327030 -327024  327069      53  327039  327030 -327024  327069      54
  327039  327030 -327024  327069      55  327030  327024  327069  327072       3
  327030  327024  327069  327075      11  327030  327024 -327069  327075      12
  327030  327024 -327069  327075      13  327030  327024 -327069  327075       6
  327024  327030  327039  327045      56  327024  327030 -327039  327045      57
  327024  327030 -327039  327045      58  327024  327030 -327039  327045      59
  327024  327030  327039  327057      56  327024  327030 -327039  327057      57
  327024  327030 -327039  327057      58  327024  327030 -327039  327057      59
  327024  327069  327075  327081       2  327018  327024  327030  327039      60
  327018  327024 -327030  327039      61  327018  327024 -327030  327039      54
  327018  327024 -327030  327039      62  327018  327024  327069  327072       3
  327018  327024  327069  327075      21  327018  327024 -327069  327075      22
  327018  327024 -327069  327075      23  327018  327024 -327069  327075       6
  327120  327117  327123  327129       2  327117  327123  327129  327135       1
  327117  327123 -327129  327135       4  327117  327123 -327129  327135       5
  327117  327123 -327129  327135       6  327117  327123  327129  327174       7
  327117  327123 -327129  327174       8  327117  327123 -327129  327174       9
  327117  327123 -327129  327174       6  327105  327087  327081  327117      34
  327105  327087 -327081  327117      35  327105  327087 -327081  327117      36
  327105  327087 -327081  327117      37  327093  327087  327081  327117      34
  327093  327087 -327081  327117      35  327093  327087 -327081  327117      36
  327093  327087 -327081  327117      37  327087  327081  327117  327120       3
  327087  327081  327117  327123      11  327087  327081 -327117  327123      12
  327087  327081 -327117  327123      13  327087  327081 -327117  327123       6
  327081  327117  327123  327129       2  327075  327081  327087  327093      38
  327075  327081 -327087  327093      39  327075  327081 -327087  327093      36
  327075  327081 -327087  327093      40  327075  327081  327087  327105      38
  327075  327081 -327087  327105      39  327075  327081 -327087  327105      36
  327075  327081 -327087  327105      40  327075  327081  327117  327120       3
  327075  327081  327117  327123      21  327075  327081 -327117  327123      22
  327075  327081 -327117  327123      23  327075  327081 -327117  327123       6
  327177  327174  327180  327186       2  327174  327180  327186  327192       1
  327174  327180 -327186  327192       4  327174  327180 -327186  327192       5
  327174  327180 -327186  327192       6  327174  327180  327186  327216       7
  327174  327180 -327186  327216       8  327174  327180 -327186  327216       9
  327174  327180 -327186  327216       6  327144  327135  327129  327174      52
  327144  327135 -327129  327174      53  327144  327135 -327129  327174      54
  327144  327135 -327129  327174      55  327135  327129  327174  327177       3
  327135  327129  327174  327180      11  327135  327129 -327174  327180      12
  327135  327129 -327174  327180      13  327135  327129 -327174  327180       6
  327129  327135  327144  327150      56  327129  327135 -327144  327150      57
  327129  327135 -327144  327150      58  327129  327135 -327144  327150      59
  327129  327135  327144  327162      56  327129  327135 -327144  327162      57
  327129  327135 -327144  327162      58  327129  327135 -327144  327162      59
  327129  327174  327180  327186       2  327123  327129  327135  327144      60
  327123  327129 -327135  327144      61  327123  327129 -327135  327144      54
  327123  327129 -327135  327144      62  327123  327129  327174  327177       3
  327123  327129  327174  327180      21  327123  327129 -327174  327180      22
  327123  327129 -327174  327180      23  327123  327129 -327174  327180       6
  327219  327216  327222  327228       2  327216  327222  327228  327234       1
  327216  327222 -327228  327234       4  327216  327222 -327228  327234       5
  327216  327222 -327228  327234       6  327216  327222  327228  327288       7
  327216  327222 -327228  327288       8  327216  327222 -327228  327288       9
  327216  327222 -327228  327288       6  327201  327192  327186  327216     153
  327201  327192 -327186  327216     154  327201  327192 -327186  327216     155
  327201  327192 -327186  327216     156  327192  327186  327216  327219       3
  327192  327186  327216  327222      11  327192  327186 -327216  327222      12
  327192  327186 -327216  327222      13  327192  327186 -327216  327222       6
  327186  327192  327201  327204       7  327186  327192  327201  327207     170
  327186  327192 -327201  327207     171  327186  327192 -327201  327207     172
  327186  327192 -327201  327207     173  327186  327216  327222  327228       2
  327180  327186  327192  327201     165  327180  327186 -327192  327201     166
  327180  327186 -327192  327201     155  327180  327186 -327192  327201     167
  327180  327186  327216  327219       3  327180  327186  327216  327222      21
  327180  327186 -327216  327222      22  327180  327186 -327216  327222      23
  327180  327186 -327216  327222       6  327291  327288  327294  327300       2
  327288  327294  327300  327306       1  327288  327294 -327300  327306       4
  327288  327294 -327300  327306       5  327288  327294 -327300  327306       6
  327288  327294  327300  327345       7  327288  327294 -327300  327345       8
  327288  327294 -327300  327345       9  327288  327294 -327300  327345       6
  327252  327261  327267  327270      51  327252  327261 -327267  327270       6
  327252  327261  327267  327279      51  327252  327261 -327267  327279       6
  327243  327234  327228  327288      10  327243  327252  327261  327267       7
  327243  327252 -327261  327267      29  327234  327228  327288  327291       3
  327234  327228  327288  327294      11  327234  327228 -327288  327294      12
  327234  327228 -327288  327294      13  327234  327228 -327288  327294       6
  327234  327243  327252  327261      10  327228  327234  327243  327252      16
  327228  327234 -327243  327252      17  327228  327234 -327243  327252      18
  327228  327288  327294  327300       2  327222  327228  327234  327243      10
  327222  327228  327288  327291       3  327222  327228  327288  327294      21
  327222  327228 -327288  327294      22  327222  327228 -327288  327294      23
  327222  327228 -327288  327294       6  327348  327345  327351  327357       2
  327345  327351  327357  327363       1  327345  327351 -327357  327363       4
  327345  327351 -327357  327363       5  327345  327351 -327357  327363       6
  327345  327351  327357  327411       7  327345  327351 -327357  327411       8
  327345  327351 -327357  327411       9  327345  327351 -327357  327411       6
  327315  327306  327300  327345      52  327315  327306 -327300  327345      53
  327315  327306 -327300  327345      54  327315  327306 -327300  327345      55
  327306  327300  327345  327348       3  327306  327300  327345  327351      11
  327306  327300 -327345  327351      12  327306  327300 -327345  327351      13
  327306  327300 -327345  327351       6  327300  327306  327315  327321      56
  327300  327306 -327315  327321      57  327300  327306 -327315  327321      58
  327300  327306 -327315  327321      59  327300  327306  327315  327333      56
  327300  327306 -327315  327333      57  327300  327306 -327315  327333      58
  327300  327306 -327315  327333      59  327300  327345  327351  327357       2
  327294  327300  327306  327315      60  327294  327300 -327306  327315      61
  327294  327300 -327306  327315      54  327294  327300 -327306  327315      62
  327294  327300  327345  327348       3  327294  327300  327345  327351      21
  327294  327300 -327345  327351      22  327294  327300 -327345  327351      23
  327294  327300 -327345  327351       6  327414  327411  327417  327423       2
  327411  327417  327423  327429       1  327411  327417 -327423  327429       4
  327411  327417 -327423  327429       5  327411  327417 -327423  327429       6
  327411  327417  327423  327459       7  327411  327417 -327423  327459       8
  327411  327417 -327423  327459       9  327411  327417 -327423  327459       6
  327372  327363  327357  327411      10  327372  327381  327390  327399      10
  327363  327357  327411  327414       3  327363  327357  327411  327417      11
  327363  327357 -327411  327417      12  327363  327357 -327411  327417      13
  327363  327357 -327411  327417       6  327363  327372  327381  327390      16
  327363  327372 -327381  327390      17  327363  327372 -327381  327390      18
  327357  327363  327372  327381      16  327357  327363 -327372  327381      17
  327357  327363 -327372  327381      18  327357  327411  327417  327423       2
  327351  327357  327363  327372      10  327351  327357  327411  327414       3
  327351  327357  327411  327417      21  327351  327357 -327411  327417      22
  327351  327357 -327411  327417      23  327351  327357 -327411  327417       6
  327462  327459  327465  327471       2  327459  327465  327471  327480       7
  327459  327465 -327471  327480       8  327459  327465 -327471  327480       9
  327459  327465 -327471  327480       6  327447  327429  327423  327459      34
  327447  327429 -327423  327459      35  327447  327429 -327423  327459      36
  327447  327429 -327423  327459      37  327435  327429  327423  327459      34
  327435  327429 -327423  327459      35  327435  327429 -327423  327459      36
  327435  327429 -327423  327459      37  327429  327423  327459  327462       3
  327429  327423  327459  327465      11  327429  327423 -327459  327465      12
  327429  327423 -327459  327465      13  327429  327423 -327459  327465       6
  327423  327459  327465  327471       2  327417  327423  327429  327435      38
  327417  327423 -327429  327435      39  327417  327423 -327429  327435      36
  327417  327423 -327429  327435      40  327417  327423  327429  327447      38
  327417  327423 -327429  327447      39  327417  327423 -327429  327447      36
  327417  327423 -327429  327447      40  327417  327423  327459  327462       3
  327417  327423  327459  327465      21  327417  327423 -327459  327465      22
  327417  327423 -327459  327465      23  327417  327423 -327459  327465       6
  327483  327480  327486  327492       2  327480  327486  327492  327498       1
  327480  327486 -327492  327498       4  327480  327486 -327492  327498       5
  327480  327486 -327492  327498       6  327480  327486  327492  327537       7
  327480  327486 -327492  327537       8  327480  327486 -327492  327537       9
  327480  327486 -327492  327537       6  327471  327480  327486  327492       2
  327465  327471  327480  327483       3  327465  327471  327480  327486      21
  327465  327471 -327480  327486      22  327465  327471 -327480  327486      23
  327465  327471 -327480  327486       6  327540  327537  327543  327549       2
  327537  327543  327549  327555       1  327537  327543 -327549  327555       4
  327537  327543 -327549  327555       5  327537  327543 -327549  327555       6
  327537  327543  327549  327588       7  327537  327543 -327549  327588       8
  327537  327543 -327549  327588       9  327537  327543 -327549  327588       6
  327507  327498  327492  327537      52  327507  327498 -327492  327537      53
  327507  327498 -327492  327537      54  327507  327498 -327492  327537      55
  327498  327492  327537  327540       3  327498  327492  327537  327543      11
  327498  327492 -327537  327543      12  327498  327492 -327537  327543      13
  327498  327492 -327537  327543       6  327492  327498  327507  327513      56
  327492  327498 -327507  327513      57  327492  327498 -327507  327513      58
  327492  327498 -327507  327513      59  327492  327498  327507  327525      56
  327492  327498 -327507  327525      57  327492  327498 -327507  327525      58
  327492  327498 -327507  327525      59  327492  327537  327543  327549       2
  327486  327492  327498  327507      60  327486  327492 -327498  327507      61
  327486  327492 -327498  327507      54  327486  327492 -327498  327507      62
  327486  327492  327537  327540       3  327486  327492  327537  327543      21
  327486  327492 -327537  327543      22  327486  327492 -327537  327543      23
  327486  327492 -327537  327543       6  327591  327588  327594  327600       2
  327588  327594  327600  327606       1  327588  327594 -327600  327606       4
  327588  327594 -327600  327606       5  327588  327594 -327600  327606       6
  327588  327594  327600  327636       7  327588  327594 -327600  327636       8
  327588  327594 -327600  327636       9  327588  327594 -327600  327636       6
  327564  327555  327549  327588      64  327564  327555 -327549  327588      65
  327564  327555 -327549  327588      54  327564  327555 -327549  327588      66
  327555  327549  327588  327591       3  327555  327549  327588  327594      11
  327555  327549 -327588  327594      12  327555  327549 -327588  327594      13
  327555  327549 -327588  327594       6  327555  327564  327573  327576       7
  327555  327564  327573  327579      78  327555  327564 -327573  327579      79
  327555  327564 -327573  327579      80  327555  327564 -327573  327579      81
  327549  327555  327564  327573      82  327549  327555 -327564  327573      83
  327549  327555 -327564  327573      84  327549  327555 -327564  327573      85
  327549  327588  327594  327600       2  327543  327549  327555  327564      75
  327543  327549 -327555  327564      76  327543  327549 -327555  327564      54
  327543  327549 -327555  327564      77  327543  327549  327588  327591       3
  327543  327549  327588  327594      21  327543  327549 -327588  327594      22
  327543  327549 -327588  327594      23  327543  327549 -327588  327594       6
  327639  327636  327642  327648       2  327636  327642  327648  327654       1
  327636  327642 -327648  327654       4  327636  327642 -327648  327654       5
  327636  327642 -327648  327654       6  327636  327642  327648  327684       7
  327636  327642 -327648  327684       8  327636  327642 -327648  327684       9
  327636  327642 -327648  327684       6  327624  327606  327600  327636      34
  327624  327606 -327600  327636      35  327624  327606 -327600  327636      36
  327624  327606 -327600  327636      37  327612  327606  327600  327636      34
  327612  327606 -327600  327636      35  327612  327606 -327600  327636      36
  327612  327606 -327600  327636      37  327606  327600  327636  327639       3
  327606  327600  327636  327642      11  327606  327600 -327636  327642      12
  327606  327600 -327636  327642      13  327606  327600 -327636  327642       6
  327600  327636  327642  327648       2  327594  327600  327606  327612      38
  327594  327600 -327606  327612      39  327594  327600 -327606  327612      36
  327594  327600 -327606  327612      40  327594  327600  327606  327624      38
  327594  327600 -327606  327624      39  327594  327600 -327606  327624      36
  327594  327600 -327606  327624      40  327594  327600  327636  327639       3
  327594  327600  327636  327642      21  327594  327600 -327636  327642      22
  327594  327600 -327636  327642      23  327594  327600 -327636  327642       6
  327687  327684  327690  327696       2  327684  327690  327696  327702       1
  327684  327690 -327696  327702       4  327684  327690 -327696  327702       5
  327684  327690 -327696  327702       6  327684  327690  327696  327714       7
  327684  327690 -327696  327714       8  327684  327690 -327696  327714       9
  327684  327690 -327696  327714       6  327672  327654  327648  327684      34
  327672  327654 -327648  327684      35  327672  327654 -327648  327684      36
  327672  327654 -327648  327684      37  327660  327654  327648  327684      34
  327660  327654 -327648  327684      35  327660  327654 -327648  327684      36
  327660  327654 -327648  327684      37  327654  327648  327684  327687       3
  327654  327648  327684  327690      11  327654  327648 -327684  327690      12
  327654  327648 -327684  327690      13  327654  327648 -327684  327690       6
  327648  327684  327690  327696       2  327642  327648  327654  327660      38
  327642  327648 -327654  327660      39  327642  327648 -327654  327660      36
  327642  327648 -327654  327660      40  327642  327648  327654  327672      38
  327642  327648 -327654  327672      39  327642  327648 -327654  327672      36
  327642  327648 -327654  327672      40  327642  327648  327684  327687       3
  327642  327648  327684  327690      21  327642  327648 -327684  327690      22
  327642  327648 -327684  327690      23  327642  327648 -327684  327690       6
  327717  327714  327720  327726       2  327714  327720  327726  327732       1
  327714  327720 -327726  327732       4  327714  327720 -327726  327732       5
  327714  327720 -327726  327732       6  327714  327720  327726  327762       7
  327714  327720 -327726  327762       8  327714  327720 -327726  327762       9
  327714  327720 -327726  327762       6  327702  327696  327714  327717       3
  327702  327696  327714  327720      11  327702  327696 -327714  327720      12
  327702  327696 -327714  327720      13  327702  327696 -327714  327720       6
  327696  327714  327720  327726       2  327690  327696  327714  327717       3
  327690  327696  327714  327720      21  327690  327696 -327714  327720      22
  327690  327696 -327714  327720      23  327690  327696 -327714  327720       6
  327765  327762  327768  327774       2  327762  327768  327774  327780       1
  327762  327768 -327774  327780       4  327762  327768 -327774  327780       5
  327762  327768 -327774  327780       6  327762  327768  327774  327828       7
  327762  327768 -327774  327828       8  327762  327768 -327774  327828       9
  327762  327768 -327774  327828       6  327750  327732  327726  327762      34
  327750  327732 -327726  327762      35  327750  327732 -327726  327762      36
  327750  327732 -327726  327762      37  327738  327732  327726  327762      34
  327738  327732 -327726  327762      35  327738  327732 -327726  327762      36
  327738  327732 -327726  327762      37  327732  327726  327762  327765       3
  327732  327726  327762  327768      11  327732  327726 -327762  327768      12
  327732  327726 -327762  327768      13  327732  327726 -327762  327768       6
  327726  327762  327768  327774       2  327720  327726  327732  327738      38
  327720  327726 -327732  327738      39  327720  327726 -327732  327738      36
  327720  327726 -327732  327738      40  327720  327726  327732  327750      38
  327720  327726 -327732  327750      39  327720  327726 -327732  327750      36
  327720  327726 -327732  327750      40  327720  327726  327762  327765       3
  327720  327726  327762  327768      21  327720  327726 -327762  327768      22
  327720  327726 -327762  327768      23  327720  327726 -327762  327768       6
  327831  327828  327834  327840       2  327828  327834  327840  327846       1
  327828  327834 -327840  327846       4  327828  327834 -327840  327846       5
  327828  327834 -327840  327846       6  327828  327834  327840  327858       7
  327828  327834 -327840  327858       8  327828  327834 -327840  327858       9
  327828  327834 -327840  327858       6  327789  327780  327774  327828      10
  327789  327798  327807  327816      10  327780  327774  327828  327831       3
  327780  327774  327828  327834      11  327780  327774 -327828  327834      12
  327780  327774 -327828  327834      13  327780  327774 -327828  327834       6
  327780  327789  327798  327807      16  327780  327789 -327798  327807      17
  327780  327789 -327798  327807      18  327774  327780  327789  327798      16
  327774  327780 -327789  327798      17  327774  327780 -327789  327798      18
  327774  327828  327834  327840       2  327768  327774  327780  327789      10
  327768  327774  327828  327831       3  327768  327774  327828  327834      21
  327768  327774 -327828  327834      22  327768  327774 -327828  327834      23
  327768  327774 -327828  327834       6  327861  327858  327864  327867       2
  327861  327858  327864  327894       2  327858  327864  327867  327876       1
  327858  327864 -327867  327876     102  327858  327864 -327867  327876      13
  327858  327864 -327867  327876       6  327858  327864  327894  327885       1
  327858  327864 -327894  327885       4  327858  327864 -327894  327885       5
  327858  327864 -327894  327885       6  327858  327864  327894  327900       7
  327858  327864 -327894  327900       8  327858  327864 -327894  327900       9
  327858  327864 -327894  327900       6  327846  327840  327858  327861       3
  327846  327840  327858  327864      11  327846  327840 -327858  327864      12
  327846  327840 -327858  327864      13  327846  327840 -327858  327864       6
  327840  327858  327864  327867       2  327840  327858  327864  327894       2
  327834  327840  327858  327861       3  327834  327840  327858  327864      21
  327834  327840 -327858  327864      22  327834  327840 -327858  327864      23
  327834  327840 -327858  327864       6  327903  327900  327906  327912       2
  327900  327906  327912  327921       7  327900  327906 -327912  327921       8
  327900  327906 -327912  327921       9  327900  327906 -327912  327921       6
  327894  327900  327906  327912       2  327885  327894  327900  327903       3
  327885  327894  327900  327906      11  327885  327894 -327900  327906      12
  327885  327894 -327900  327906      13  327885  327894 -327900  327906       6
  327876  327867 -327864  327894       3  327876  327885  327894  327900      10
  327867  327864 -327894  327885       3  327867  327864  327894  327900       3
  327867  327876 -327885  327894      16  327867  327876 -327885  327894      17
  327867  327876 -327885  327894      18  327864  327867 -327876  327885      10
  327864  327894 -327885  327876      10  327864  327894  327900  327903       3
  327864  327894  327900  327906      21  327864  327894 -327900  327906      22
  327864  327894 -327900  327906      23  327864  327894 -327900  327906       6
  327924  327921  327927  327933       2  327921  327927  327933  327939       1
  327921  327927 -327933  327939       4  327921  327927 -327933  327939       5
  327921  327927 -327933  327939       6  327921  327927  327933  327981       7
  327921  327927 -327933  327981       8  327921  327927 -327933  327981       9
  327921  327927 -327933  327981       6  327912  327921  327927  327933       2
  327906  327912  327921  327924       3  327906  327912  327921  327927      21
  327906  327912 -327921  327927      22  327906  327912 -327921  327927      23
  327906  327912 -327921  327927       6  327984  327981  327987  327993       2
  327981  327987  327993  328002       7  327981  327987 -327993  328002       8
  327981  327987 -327993  328002       9  327981  327987 -327993  328002       6
  327957  327951  327948  327975      41  327957  327963 -327969  327975      41
  327951  327948  327975  327969      41  327951  327957 -327963  327969      41
  327948  327939  327933  327981      42  327948  327939 -327933  327981      43
  327948  327939 -327933  327981      44  327948  327939 -327933  327981      45
  327948  327951  327957  327963      41  327948  327975 -327969  327963      41
  327939  327933  327981  327984       3  327939  327933  327981  327987      11
  327939  327933 -327981  327987      12  327939  327933 -327981  327987      13
  327939  327933 -327981  327987       6  327939  327948  327951  327957      41
  327939  327948  327975  327969      41  327933  327939  327948  327951       7
  327933  327939 -327948  327951      46  327933  327939 -327948  327951      29
  327933  327939 -327948  327951      47  327933  327939  327948  327975       7
  327933  327939 -327948  327975      46  327933  327939 -327948  327975      29
  327933  327939 -327948  327975      47  327933  327981  327987  327993       2
  327927  327933  327939  327948      48  327927  327933 -327939  327948      49
  327927  327933 -327939  327948      44  327927  327933 -327939  327948      50
  327927  327933  327981  327984       3  327927  327933  327981  327987      21
  327927  327933 -327981  327987      22  327927  327933 -327981  327987      23
  327927  327933 -327981  327987       6  328005  328002  328008  328014       2
  328002  328008  328014  328020       1  328002  328008 -328014  328020       4
  328002  328008 -328014  328020       5  328002  328008 -328014  328020       6
  328002  328008  328014  328038       7  328002  328008 -328014  328038       8
  328002  328008 -328014  328038       9  328002  328008 -328014  328038       6
  327993  328002  328008  328014       2  327987  327993  328002  328005       3
  327987  327993  328002  328008      21  327987  327993 -328002  328008      22
  327987  327993 -328002  328008      23  327987  327993 -328002  328008       6
  328041  328038  328044  328050       2  328038  328044  328050  328056       1
  328038  328044 -328050  328056       4  328038  328044 -328050  328056       5
  328038  328044 -328050  328056       6  328038  328044  328050  328080       7
  328038  328044 -328050  328080       8  328038  328044 -328050  328080       9
  328038  328044 -328050  328080       6  328029  328020  328014  328038      24
  328029  328020 -328014  328038      25  328029  328020 -328014  328038      26
  328029  328020 -328014  328038      27  328020  328014  328038  328041       3
  328020  328014  328038  328044      11  328020  328014 -328038  328044      12
  328020  328014 -328038  328044      13  328020  328014 -328038  328044       6
  328014  328020  328029  328032       7  328014  328020 -328029  328032      28
  328014  328020 -328029  328032      29  328014  328020 -328029  328032      30
  328014  328020  328029  328035       7  328014  328020 -328029  328035      28
  328014  328020 -328029  328035      29  328014  328020 -328029  328035      30
  328014  328038  328044  328050       2  328008  328014  328020  328029      31
  328008  328014 -328020  328029      32  328008  328014 -328020  328029      26
  328008  328014 -328020  328029      33  328008  328014  328038  328041       3
  328008  328014  328038  328044      21  328008  328014 -328038  328044      22
  328008  328014 -328038  328044      23  328008  328014 -328038  328044       6
  328083  328080  328086  328092       2  328080  328086  328092  328098       1
  328080  328086 -328092  328098       4  328080  328086 -328092  328098       5
  328080  328086 -328092  328098       6  328080  328086  328092  328152       7
  328080  328086 -328092  328152       8  328080  328086 -328092  328152       9
  328080  328086 -328092  328152       6  328065  328056  328050  328080     153
  328065  328056 -328050  328080     154  328065  328056 -328050  328080     155
  328065  328056 -328050  328080     156  328056  328050  328080  328083       3
  328056  328050  328080  328086      11  328056  328050 -328080  328086      12
  328056  328050 -328080  328086      13  328056  328050 -328080  328086       6
  328050  328056  328065  328068       7  328050  328056  328065  328071     170
  328050  328056 -328065  328071     171  328050  328056 -328065  328071     172
  328050  328056 -328065  328071     173  328050  328080  328086  328092       2
  328044  328050  328056  328065     165  328044  328050 -328056  328065     166
  328044  328050 -328056  328065     155  328044  328050 -328056  328065     167
  328044  328050  328080  328083       3  328044  328050  328080  328086      21
  328044  328050 -328080  328086      22  328044  328050 -328080  328086      23
  328044  328050 -328080  328086       6  328155  328152  328158  328164       2
  328152  328158  328164  328170       1  328152  328158 -328164  328170       4
  328152  328158 -328164  328170       5  328152  328158 -328164  328170       6
  328152  328158  328164  328218       7  328152  328158 -328164  328218       8
  328152  328158 -328164  328218       9  328152  328158 -328164  328218       6
  328116  328125  328131  328134      51  328116  328125 -328131  328134       6
  328116  328125  328131  328143      51  328116  328125 -328131  328143       6
  328107  328098  328092  328152      10  328107  328116  328125  328131       7
  328107  328116 -328125  328131      29  328098  328092  328152  328155       3
  328098  328092  328152  328158      11  328098  328092 -328152  328158      12
  328098  328092 -328152  328158      13  328098  328092 -328152  328158       6
  328098  328107  328116  328125      10  328092  328098  328107  328116      16
  328092  328098 -328107  328116      17  328092  328098 -328107  328116      18
  328092  328152  328158  328164       2  328086  328092  328098  328107      10
  328086  328092  328152  328155       3  328086  328092  328152  328158      21
  328086  328092 -328152  328158      22  328086  328092 -328152  328158      23
  328086  328092 -328152  328158       6  328221  328218  328224  328230       2
  328218  328224  328230  328236       1  328218  328224 -328230  328236       4
  328218  328224 -328230  328236       5  328218  328224 -328230  328236       6
  328218  328224  328230  328260       7  328218  328224 -328230  328260       8
  328218  328224 -328230  328260       9  328218  328224 -328230  328260       6
  328179  328170  328164  328218      10  328179  328188  328197  328206      10
  328170  328164  328218  328221       3  328170  328164  328218  328224      11
  328170  328164 -328218  328224      12  328170  328164 -328218  328224      13
  328170  328164 -328218  328224       6  328170  328179  328188  328197      16
  328170  328179 -328188  328197      17  328170  328179 -328188  328197      18
  328164  328170  328179  328188      16  328164  328170 -328179  328188      17
  328164  328170 -328179  328188      18  328164  328218  328224  328230       2
  328158  328164  328170  328179      10  328158  328164  328218  328221       3
  328158  328164  328218  328224      21  328158  328164 -328218  328224      22
  328158  328164 -328218  328224      23  328158  328164 -328218  328224       6
  328263  328260  328266  328272       2  328260  328266  328272  328278       1
  328260  328266 -328272  328278       4  328260  328266 -328272  328278       5
  328260  328266 -328272  328278       6  328260  328266  328272  328311       7
  328260  328266 -328272  328311       8  328260  328266 -328272  328311       9
  328260  328266 -328272  328311       6  328245  328236  328230  328260     153
  328245  328236 -328230  328260     154  328245  328236 -328230  328260     155
  328245  328236 -328230  328260     156  328236  328230  328260  328263       3
  328236  328230  328260  328266      11  328236  328230 -328260  328266      12
  328236  328230 -328260  328266      13  328236  328230 -328260  328266       6
  328230  328236  328245  328248       7  328230  328236  328245  328251     170
  328230  328236 -328245  328251     171  328230  328236 -328245  328251     172
  328230  328236 -328245  328251     173  328230  328260  328266  328272       2
  328224  328230  328236  328245     165  328224  328230 -328236  328245     166
  328224  328230 -328236  328245     155  328224  328230 -328236  328245     167
  328224  328230  328260  328263       3  328224  328230  328260  328266      21
  328224  328230 -328260  328266      22  328224  328230 -328260  328266      23
  328224  328230 -328260  328266       6  328314  328311  328317  328323       2
  328311  328317  328323  328329       1  328311  328317 -328323  328329       4
  328311  328317 -328323  328329       5  328311  328317 -328323  328329       6
  328311  328317  328323  328368       7  328311  328317 -328323  328368       8
  328311  328317 -328323  328368       9  328311  328317 -328323  328368       6
  328287  328278  328272  328311      64  328287  328278 -328272  328311      65
  328287  328278 -328272  328311      54  328287  328278 -328272  328311      66
  328278  328272  328311  328314       3  328278  328272  328311  328317      11
  328278  328272 -328311  328317      12  328278  328272 -328311  328317      13
  328278  328272 -328311  328317       6  328278  328287  328296  328299       7
  328278  328287  328296  328302      78  328278  328287 -328296  328302      79
  328278  328287 -328296  328302      80  328278  328287 -328296  328302      81
  328272  328278  328287  328296      82  328272  328278 -328287  328296      83
  328272  328278 -328287  328296      84  328272  328278 -328287  328296      85
  328272  328311  328317  328323       2  328266  328272  328278  328287      75
  328266  328272 -328278  328287      76  328266  328272 -328278  328287      54
  328266  328272 -328278  328287      77  328266  328272  328311  328314       3
  328266  328272  328311  328317      21  328266  328272 -328311  328317      22
  328266  328272 -328311  328317      23  328266  328272 -328311  328317       6
  328371  328368  328374  328380       2  328368  328374  328380  328386       1
  328368  328374 -328380  328386       4  328368  328374 -328380  328386       5
  328368  328374 -328380  328386       6  328368  328374  328380  328434       7
  328368  328374 -328380  328434       8  328368  328374 -328380  328434       9
  328368  328374 -328380  328434       6  328338  328329  328323  328368      52
  328338  328329 -328323  328368      53  328338  328329 -328323  328368      54
  328338  328329 -328323  328368      55  328329  328323  328368  328371       3
  328329  328323  328368  328374      11  328329  328323 -328368  328374      12
  328329  328323 -328368  328374      13  328329  328323 -328368  328374       6
  328323  328329  328338  328344      56  328323  328329 -328338  328344      57
  328323  328329 -328338  328344      58  328323  328329 -328338  328344      59
  328323  328329  328338  328356      56  328323  328329 -328338  328356      57
  328323  328329 -328338  328356      58  328323  328329 -328338  328356      59
  328323  328368  328374  328380       2  328317  328323  328329  328338      60
  328317  328323 -328329  328338      61  328317  328323 -328329  328338      54
  328317  328323 -328329  328338      62  328317  328323  328368  328371       3
  328317  328323  328368  328374      21  328317  328323 -328368  328374      22
  328317  328323 -328368  328374      23  328317  328323 -328368  328374       6
  328437  328434  328440  328446       2  328434  328440  328446  328452       1
  328434  328440 -328446  328452       4  328434  328440 -328446  328452       5
  328434  328440 -328446  328452       6  328434  328440  328446  328470       7
  328434  328440 -328446  328470       8  328434  328440 -328446  328470       9
  328434  328440 -328446  328470       6  328395  328386  328380  328434      10
  328395  328404  328413  328422      10  328386  328380  328434  328437       3
  328386  328380  328434  328440      11  328386  328380 -328434  328440      12
  328386  328380 -328434  328440      13  328386  328380 -328434  328440       6
  328386  328395  328404  328413      16  328386  328395 -328404  328413      17
  328386  328395 -328404  328413      18  328380  328386  328395  328404      16
  328380  328386 -328395  328404      17  328380  328386 -328395  328404      18
  328380  328434  328440  328446       2  328374  328380  328386  328395      10
  328374  328380  328434  328437       3  328374  328380  328434  328440      21
  328374  328380 -328434  328440      22  328374  328380 -328434  328440      23
  328374  328380 -328434  328440       6  328473  328470  328476  328482       2
  328470  328476  328482  328488       1  328470  328476 -328482  328488       4
  328470  328476 -328482  328488       5  328470  328476 -328482  328488       6
  328470  328476  328482  328521       7  328470  328476 -328482  328521       8
  328470  328476 -328482  328521       9  328470  328476 -328482  328521       6
  328461  328452  328446  328470      24  328461  328452 -328446  328470      25
  328461  328452 -328446  328470      26  328461  328452 -328446  328470      27
  328452  328446  328470  328473       3  328452  328446  328470  328476      11
  328452  328446 -328470  328476      12  328452  328446 -328470  328476      13
  328452  328446 -328470  328476       6  328446  328452  328461  328464       7
  328446  328452 -328461  328464      28  328446  328452 -328461  328464      29
  328446  328452 -328461  328464      30  328446  328452  328461  328467       7
  328446  328452 -328461  328467      28  328446  328452 -328461  328467      29
  328446  328452 -328461  328467      30  328446  328470  328476  328482       2
  328440  328446  328452  328461      31  328440  328446 -328452  328461      32
  328440  328446 -328452  328461      26  328440  328446 -328452  328461      33
  328440  328446  328470  328473       3  328440  328446  328470  328476      21
  328440  328446 -328470  328476      22  328440  328446 -328470  328476      23
  328440  328446 -328470  328476       6  328524  328521  328527  328533       2
  328521  328527  328533  328539       1  328521  328527 -328533  328539       4
  328521  328527 -328533  328539       5  328521  328527 -328533  328539       6
  328521  328527  328533  328551       7  328521  328527 -328533  328551       8
  328521  328527 -328533  328551       9  328521  328527 -328533  328551       6
  328497  328488  328482  328521      64  328497  328488 -328482  328521      65
  328497  328488 -328482  328521      54  328497  328488 -328482  328521      66
  328488  328482  328521  328524       3  328488  328482  328521  328527      11
  328488  328482 -328521  328527      12  328488  328482 -328521  328527      13
  328488  328482 -328521  328527       6  328488  328497  328506  328509      67
  328488  328497 -328506  328509      68  328488  328497 -328506  328509      69
  328488  328497 -328506  328509      70  328482  328488  328497  328506      71
  328482  328488 -328497  328506      72  328482  328488 -328497  328506      73
  328482  328488 -328497  328506      74  328482  328521  328527  328533       2
  328476  328482  328488  328497      75  328476  328482 -328488  328497      76
  328476  328482 -328488  328497      54  328476  328482 -328488  328497      77
  328476  328482  328521  328524       3  328476  328482  328521  328527      21
  328476  328482 -328521  328527      22  328476  328482 -328521  328527      23
  328476  328482 -328521  328527       6  328554  328551  328557  328563       2
  328551  328557  328563  328569       1  328551  328557 -328563  328569       4
  328551  328557 -328563  328569       5  328551  328557 -328563  328569       6
  328551  328557  328563  328608       7  328551  328557 -328563  328608       8
  328551  328557 -328563  328608       9  328551  328557 -328563  328608       6
  328539  328533  328551  328554       3  328539  328533  328551  328557      11
  328539  328533 -328551  328557      12  328539  328533 -328551  328557      13
  328539  328533 -328551  328557       6  328533  328551  328557  328563       2
  328527  328533  328551  328554       3  328527  328533  328551  328557      21
  328527  328533 -328551  328557      22  328527  328533 -328551  328557      23
  328527  328533 -328551  328557       6  328611  328608  328614  328620       2
  328608  328614  328620  328626       1  328608  328614 -328620  328626       4
  328608  328614 -328620  328626       5  328608  328614 -328620  328626       6
  328608  328614  328620  328638       7  328608  328614 -328620  328638       8
  328608  328614 -328620  328638       9  328608  328614 -328620  328638       6
  328587  328569  328563  328608     103  328587  328569 -328563  328608     104
  328587  328569 -328563  328608     105  328587  328569 -328563  328608     106
  328575  328569  328563  328608      34  328575  328569 -328563  328608      35
  328575  328569 -328563  328608      36  328575  328569 -328563  328608      37
  328575  328569  328587  328596     107  328575  328569 -328587  328596     108
  328575  328569 -328587  328596     109  328575  328569 -328587  328596     110
  328569  328563  328608  328611       3  328569  328563  328608  328614      11
  328569  328563 -328608  328614      12  328569  328563 -328608  328614      13
  328569  328563 -328608  328614       6  328563  328569  328587  328596     111
  328563  328569 -328587  328596     112  328563  328569 -328587  328596     109
  328563  328569 -328587  328596     113  328563  328608  328614  328620       2
  328557  328563  328569  328575      38  328557  328563 -328569  328575      39
  328557  328563 -328569  328575      36  328557  328563 -328569  328575      40
  328557  328563  328569  328587     114  328557  328563 -328569  328587     115
  328557  328563 -328569  328587     105  328557  328563 -328569  328587     116
  328557  328563  328608  328611       3  328557  328563  328608  328614      21
  328557  328563 -328608  328614      22  328557  328563 -328608  328614      23
  328557  328563 -328608  328614       6  328641  328638  328644  328650       2
  328638  328644  328650  328656       1  328638  328644 -328650  328656       4
  328638  328644 -328650  328656       5  328638  328644 -328650  328656       6
  328638  328644  328650  328680       7  328638  328644 -328650  328680       8
  328638  328644 -328650  328680       9  328638  328644 -328650  328680       6
  328626  328620  328638  328641       3  328626  328620  328638  328644      11
  328626  328620 -328638  328644      12  328626  328620 -328638  328644      13
  328626  328620 -328638  328644       6  328620  328638  328644  328650       2
  328614  328620  328638  328641       3  328614  328620  328638  328644      21
  328614  328620 -328638  328644      22  328614  328620 -328638  328644      23
  328614  328620 -328638  328644       6  328683  328680  328686  328692       2
  328680  328686  328692  328701       7  328680  328686 -328692  328701       8
  328680  328686 -328692  328701       9  328680  328686 -328692  328701       6
  328674  328656  328650  328680      86  328674  328656 -328650  328680      87
  328674  328656 -328650  328680      88  328674  328656 -328650  328680      89
  328662  328656  328650  328680      34  328662  328656 -328650  328680      35
  328662  328656 -328650  328680      36  328662  328656 -328650  328680      37
  328656  328650  328680  328683       3  328656  328650  328680  328686      11
  328656  328650 -328680  328686      12  328656  328650 -328680  328686      13
  328656  328650 -328680  328686       6  328650  328680  328686  328692       2
  328644  328650  328656  328662      38  328644  328650 -328656  328662      39
  328644  328650 -328656  328662      36  328644  328650 -328656  328662      40
  328644  328650  328656  328674      99  328644  328650 -328656  328674     100
  328644  328650 -328656  328674      88  328644  328650 -328656  328674     101
  328644  328650  328680  328683       3  328644  328650  328680  328686      21
  328644  328650 -328680  328686      22  328644  328650 -328680  328686      23
  328644  328650 -328680  328686       6  328704  328701  328707  328713       2
  328701  328707  328713  328722       7  328701  328707 -328713  328722       8
  328701  328707 -328713  328722       9  328701  328707 -328713  328722       6
  328692  328701  328707  328713       2  328686  328692  328701  328704       3
  328686  328692  328701  328707      21  328686  328692 -328701  328707      22
  328686  328692 -328701  328707      23  328686  328692 -328701  328707       6
  328725  328722  328728  328734       2  328722  328728  328734  328740       1
  328722  328728 -328734  328740       4  328722  328728 -328734  328740       5
  328722  328728 -328734  328740       6  328722  328728  328734  328752       7
  328722  328728 -328734  328752       8  328722  328728 -328734  328752       9
  328722  328728 -328734  328752       6  328713  328722  328728  328734       2
  328707  328713  328722  328725       3  328707  328713  328722  328728      21
  328707  328713 -328722  328728      22  328707  328713 -328722  328728      23
  328707  328713 -328722  328728       6  328755  328752  328758  328764       2
  328752  328758  328764  328770       1  328752  328758 -328764  328770       4
  328752  328758 -328764  328770       5  328752  328758 -328764  328770       6
  328752  328758  328764  328800       7  328752  328758 -328764  328800       8
  328752  328758 -328764  328800       9  328752  328758 -328764  328800       6
  328740  328734  328752  328755       3  328740  328734  328752  328758      11
  328740  328734 -328752  328758      12  328740  328734 -328752  328758      13
  328740  328734 -328752  328758       6  328734  328752  328758  328764       2
  328728  328734  328752  328755       3  328728  328734  328752  328758      21
  328728  328734 -328752  328758      22  328728  328734 -328752  328758      23
  328728  328734 -328752  328758       6  328803  328800  328806  328812       2
  328800  328806  328812  328818       1  328800  328806 -328812  328818       4
  328800  328806 -328812  328818       5  328800  328806 -328812  328818       6
  328800  328806  328812  328860       7  328800  328806 -328812  328860       8
  328800  328806 -328812  328860       9  328800  328806 -328812  328860       6
  328788  328770  328764  328800      34  328788  328770 -328764  328800      35
  328788  328770 -328764  328800      36  328788  328770 -328764  328800      37
  328776  328770  328764  328800      34  328776  328770 -328764  328800      35
  328776  328770 -328764  328800      36  328776  328770 -328764  328800      37
  328770  328764  328800  328803       3  328770  328764  328800  328806      11
  328770  328764 -328800  328806      12  328770  328764 -328800  328806      13
  328770  328764 -328800  328806       6  328764  328800  328806  328812       2
  328758  328764  328770  328776      38  328758  328764 -328770  328776      39
  328758  328764 -328770  328776      36  328758  328764 -328770  328776      40
  328758  328764  328770  328788      38  328758  328764 -328770  328788      39
  328758  328764 -328770  328788      36  328758  328764 -328770  328788      40
  328758  328764  328800  328803       3  328758  328764  328800  328806      21
  328758  328764 -328800  328806      22  328758  328764 -328800  328806      23
  328758  328764 -328800  328806       6  328863  328860  328866  328872       2
  328860  328866  328872  328881       7  328860  328866 -328872  328881       8
  328860  328866 -328872  328881       9  328860  328866 -328872  328881       6
  328836  328830  328827  328854      41  328836  328842 -328848  328854      41
  328830  328827  328854  328848      41  328830  328836 -328842  328848      41
  328827  328818  328812  328860      42  328827  328818 -328812  328860      43
  328827  328818 -328812  328860      44  328827  328818 -328812  328860      45
  328827  328830  328836  328842      41  328827  328854 -328848  328842      41
  328818  328812  328860  328863       3  328818  328812  328860  328866      11
  328818  328812 -328860  328866      12  328818  328812 -328860  328866      13
  328818  328812 -328860  328866       6  328818  328827  328830  328836      41
  328818  328827  328854  328848      41  328812  328818  328827  328830       7
  328812  328818 -328827  328830      46  328812  328818 -328827  328830      29
  328812  328818 -328827  328830      47  328812  328818  328827  328854       7
  328812  328818 -328827  328854      46  328812  328818 -328827  328854      29
  328812  328818 -328827  328854      47  328812  328860  328866  328872       2
  328806  328812  328818  328827      48  328806  328812 -328818  328827      49
  328806  328812 -328818  328827      44  328806  328812 -328818  328827      50
  328806  328812  328860  328863       3  328806  328812  328860  328866      21
  328806  328812 -328860  328866      22  328806  328812 -328860  328866      23
  328806  328812 -328860  328866       6  328884  328881  328887  328893       2
  328881  328887  328893  328899       1  328881  328887 -328893  328899       4
  328881  328887 -328893  328899       5  328881  328887 -328893  328899       6
  328881  328887  328893  328926       7  328881  328887 -328893  328926       8
  328881  328887 -328893  328926       9  328881  328887 -328893  328926       6
  328872  328881  328887  328893       2  328866  328872  328881  328884       3
  328866  328872  328881  328887      21  328866  328872 -328881  328887      22
  328866  328872 -328881  328887      23  328866  328872 -328881  328887       6
  328929  328926  328932  328938       2  328926  328932  328938  328944       1
  328926  328932 -328938  328944       4  328926  328932 -328938  328944       5
  328926  328932 -328938  328944       6  328926  328932  328938  328971       7
  328926  328932 -328938  328971       8  328926  328932 -328938  328971       9
  328926  328932 -328938  328971       6  328908  328899  328893  328926      64
  328908  328899 -328893  328926      65  328908  328899 -328893  328926      54
  328908  328899 -328893  328926      66  328899  328893  328926  328929       3
  328899  328893  328926  328932      11  328899  328893 -328926  328932      12
  328899  328893 -328926  328932      13  328899  328893 -328926  328932       6
  328899  328908  328917  328920     117  328899  328908 -328917  328920     118
  328899  328908  328917  328923     117  328899  328908 -328917  328923     118
  328893  328899  328908  328917     119  328893  328899 -328908  328917     120
  328893  328899 -328908  328917     121  328893  328899 -328908  328917     122
  328893  328926  328932  328938       2  328887  328893  328899  328908      75
  328887  328893 -328899  328908      76  328887  328893 -328899  328908      54
  328887  328893 -328899  328908      77  328887  328893  328926  328929       3
  328887  328893  328926  328932      21  328887  328893 -328926  328932      22
  328887  328893 -328926  328932      23  328887  328893 -328926  328932       6
  328974  328971  328977  328983       2  328971  328977  328983  328992       7
  328971  328977 -328983  328992       8  328971  328977 -328983  328992       9
  328971  328977 -328983  328992       6  328953  328944  328938  328971      64
  328953  328944 -328938  328971      65  328953  328944 -328938  328971      54
  328953  328944 -328938  328971      66  328944  328938  328971  328974       3
  328944  328938  328971  328977      11  328944  328938 -328971  328977      12
  328944  328938 -328971  328977      13  328944  328938 -328971  328977       6
  328944  328953  328962  328965     117  328944  328953 -328962  328965     118
  328944  328953  328962  328968     117  328944  328953 -328962  328968     118
  328938  328944  328953  328962     119  328938  328944 -328953  328962     120
  328938  328944 -328953  328962     121  328938  328944 -328953  328962     122
  328938  328971  328977  328983       2  328932  328938  328944  328953      75
  328932  328938 -328944  328953      76  328932  328938 -328944  328953      54
  328932  328938 -328944  328953      77  328932  328938  328971  328974       3
  328932  328938  328971  328977      21  328932  328938 -328971  328977      22
  328932  328938 -328971  328977      23  328932  328938 -328971  328977       6
  328995  328992  328998  329004       2  328992  328998  329004  329010       1
  328992  328998 -329004  329010       4  328992  328998 -329004  329010       5
  328992  328998 -329004  329010       6  328992  328998  329004  329049       7
  328992  328998 -329004  329049       8  328992  328998 -329004  329049       9
  328992  328998 -329004  329049       6  328983  328992  328998  329004       2
  328977  328983  328992  328995       3  328977  328983  328992  328998      21
  328977  328983 -328992  328998      22  328977  328983 -328992  328998      23
  328977  328983 -328992  328998       6  329052  329049  329055  329061       2
  329049  329055  329061  329067       1  329049  329055 -329061  329067       4
  329049  329055 -329061  329067       5  329049  329055 -329061  329067       6
  329049  329055  329061  329091       7  329049  329055 -329061  329091       8
  329049  329055 -329061  329091       9  329049  329055 -329061  329091       6
  329019  329010  329004  329049      52  329019  329010 -329004  329049      53
  329019  329010 -329004  329049      54  329019  329010 -329004  329049      55
  329010  329004  329049  329052       3  329010  329004  329049  329055      11
  329010  329004 -329049  329055      12  329010  329004 -329049  329055      13
  329010  329004 -329049  329055       6  329004  329010  329019  329025      56
  329004  329010 -329019  329025      57  329004  329010 -329019  329025      58
  329004  329010 -329019  329025      59  329004  329010  329019  329037      56
  329004  329010 -329019  329037      57  329004  329010 -329019  329037      58
  329004  329010 -329019  329037      59  329004  329049  329055  329061       2
  328998  329004  329010  329019      60  328998  329004 -329010  329019      61
  328998  329004 -329010  329019      54  328998  329004 -329010  329019      62
  328998  329004  329049  329052       3  328998  329004  329049  329055      21
  328998  329004 -329049  329055      22  328998  329004 -329049  329055      23
  328998  329004 -329049  329055       6  329094  329091  329097  329103       2
  329091  329097  329103  329109       1  329091  329097 -329103  329109       4
  329091  329097 -329103  329109       5  329091  329097 -329103  329109       6
  329091  329097  329103  329148       7  329091  329097 -329103  329148       8
  329091  329097 -329103  329148       9  329091  329097 -329103  329148       6
  329085  329067  329061  329091      86  329085  329067 -329061  329091      87
  329085  329067 -329061  329091      88  329085  329067 -329061  329091      89
  329073  329067  329061  329091      34  329073  329067 -329061  329091      35
  329073  329067 -329061  329091      36  329073  329067 -329061  329091      37
  329067  329061  329091  329094       3  329067  329061  329091  329097      11
  329067  329061 -329091  329097      12  329067  329061 -329091  329097      13
  329067  329061 -329091  329097       6  329061  329091  329097  329103       2
  329055  329061  329067  329073      38  329055  329061 -329067  329073      39
  329055  329061 -329067  329073      36  329055  329061 -329067  329073      40
  329055  329061  329067  329085      99  329055  329061 -329067  329085     100
  329055  329061 -329067  329085      88  329055  329061 -329067  329085     101
  329055  329061  329091  329094       3  329055  329061  329091  329097      21
  329055  329061 -329091  329097      22  329055  329061 -329091  329097      23
  329055  329061 -329091  329097       6  329151  329148  329154  329160       2
  329148  329154  329160  329166       1  329148  329154 -329160  329166       4
  329148  329154 -329160  329166       5  329148  329154 -329160  329166       6
  329148  329154  329160  329190       7  329148  329154 -329160  329190       8
  329148  329154 -329160  329190       9  329148  329154 -329160  329190       6
  329118  329109  329103  329148      52  329118  329109 -329103  329148      53
  329118  329109 -329103  329148      54  329118  329109 -329103  329148      55
  329109  329103  329148  329151       3  329109  329103  329148  329154      11
  329109  329103 -329148  329154      12  329109  329103 -329148  329154      13
  329109  329103 -329148  329154       6  329103  329109  329118  329124      56
  329103  329109 -329118  329124      57  329103  329109 -329118  329124      58
  329103  329109 -329118  329124      59  329103  329109  329118  329136      56
  329103  329109 -329118  329136      57  329103  329109 -329118  329136      58
  329103  329109 -329118  329136      59  329103  329148  329154  329160       2
  329097  329103  329109  329118      60  329097  329103 -329109  329118      61
  329097  329103 -329109  329118      54  329097  329103 -329109  329118      62
  329097  329103  329148  329151       3  329097  329103  329148  329154      21
  329097  329103 -329148  329154      22  329097  329103 -329148  329154      23
  329097  329103 -329148  329154       6  329193  329190  329196  329202       2
  329190  329196  329202  329208       1  329190  329196 -329202  329208       4
  329190  329196 -329202  329208       5  329190  329196 -329202  329208       6
  329190  329196  329202  329247       7  329190  329196 -329202  329247       8
  329190  329196 -329202  329247       9  329190  329196 -329202  329247       6
  329175  329166  329160  329190     153  329175  329166 -329160  329190     154
  329175  329166 -329160  329190     155  329175  329166 -329160  329190     156
  329166  329160  329190  329193       3  329166  329160  329190  329196      11
  329166  329160 -329190  329196      12  329166  329160 -329190  329196      13
  329166  329160 -329190  329196       6  329160  329166  329175  329178       7
  329160  329166  329175  329181     170  329160  329166 -329175  329181     171
  329160  329166 -329175  329181     172  329160  329166 -329175  329181     173
  329160  329190  329196  329202       2  329154  329160  329166  329175     165
  329154  329160 -329166  329175     166  329154  329160 -329166  329175     155
  329154  329160 -329166  329175     167  329154  329160  329190  329193       3
  329154  329160  329190  329196      21  329154  329160 -329190  329196      22
  329154  329160 -329190  329196      23  329154  329160 -329190  329196       6
  329250  329247  329253  329259       2  329247  329253  329259  329265       1
  329247  329253 -329259  329265       4  329247  329253 -329259  329265       5
  329247  329253 -329259  329265       6  329247  329253  329259  329292       7
  329247  329253 -329259  329292       8  329247  329253 -329259  329292       9
  329247  329253 -329259  329292       6  329217  329208  329202  329247      52
  329217  329208 -329202  329247      53  329217  329208 -329202  329247      54
  329217  329208 -329202  329247      55  329208  329202  329247  329250       3
  329208  329202  329247  329253      11  329208  329202 -329247  329253      12
  329208  329202 -329247  329253      13  329208  329202 -329247  329253       6
  329202  329208  329217  329223      56  329202  329208 -329217  329223      57
  329202  329208 -329217  329223      58  329202  329208 -329217  329223      59
  329202  329208  329217  329235      56  329202  329208 -329217  329235      57
  329202  329208 -329217  329235      58  329202  329208 -329217  329235      59
  329202  329247  329253  329259       2  329196  329202  329208  329217      60
  329196  329202 -329208  329217      61  329196  329202 -329208  329217      54
  329196  329202 -329208  329217      62  329196  329202  329247  329250       3
  329196  329202  329247  329253      21  329196  329202 -329247  329253      22
  329196  329202 -329247  329253      23  329196  329202 -329247  329253       6
  329295  329292  329298  329304       2  329292  329298  329304  329310       1
  329292  329298 -329304  329310       4  329292  329298 -329304  329310       5
  329292  329298 -329304  329310       6  329292  329298  329304  329328       7
  329292  329298 -329304  329328       8  329292  329298 -329304  329328       9
  329292  329298 -329304  329328       6  329274  329265  329259  329292      64
  329274  329265 -329259  329292      65  329274  329265 -329259  329292      54
  329274  329265 -329259  329292      66  329265  329259  329292  329295       3
  329265  329259  329292  329298      11  329265  329259 -329292  329298      12
  329265  329259 -329292  329298      13  329265  329259 -329292  329298       6
  329265  329274  329283  329286     117  329265  329274 -329283  329286     118
  329265  329274  329283  329289     117  329265  329274 -329283  329289     118
  329259  329265  329274  329283     119  329259  329265 -329274  329283     120
  329259  329265 -329274  329283     121  329259  329265 -329274  329283     122
  329259  329292  329298  329304       2  329253  329259  329265  329274      75
  329253  329259 -329265  329274      76  329253  329259 -329265  329274      54
  329253  329259 -329265  329274      77  329253  329259  329292  329295       3
  329253  329259  329292  329298      21  329253  329259 -329292  329298      22
  329253  329259 -329292  329298      23  329253  329259 -329292  329298       6
  329331  329328  329334  329340       2  329328  329334  329340  329346       1
  329328  329334 -329340  329346       4  329328  329334 -329340  329346       5
  329328  329334 -329340  329346       6  329328  329334  329340  329376       7
  329328  329334 -329340  329376       8  329328  329334 -329340  329376       9
  329328  329334 -329340  329376       6  329319  329310  329304  329328      24
  329319  329310 -329304  329328      25  329319  329310 -329304  329328      26
  329319  329310 -329304  329328      27  329310  329304  329328  329331       3
  329310  329304  329328  329334      11  329310  329304 -329328  329334      12
  329310  329304 -329328  329334      13  329310  329304 -329328  329334       6
  329304  329310  329319  329322       7  329304  329310 -329319  329322      28
  329304  329310 -329319  329322      29  329304  329310 -329319  329322      30
  329304  329310  329319  329325       7  329304  329310 -329319  329325      28
  329304  329310 -329319  329325      29  329304  329310 -329319  329325      30
  329304  329328  329334  329340       2  329298  329304  329310  329319      31
  329298  329304 -329310  329319      32  329298  329304 -329310  329319      26
  329298  329304 -329310  329319      33  329298  329304  329328  329331       3
  329298  329304  329328  329334      21  329298  329304 -329328  329334      22
  329298  329304 -329328  329334      23  329298  329304 -329328  329334       6
  329379  329376  329382  329388       2  329376  329382  329388  329394       1
  329376  329382 -329388  329394       4  329376  329382 -329388  329394       5
  329376  329382 -329388  329394       6  329376  329382  329388  329427       7
  329376  329382 -329388  329427       8  329376  329382 -329388  329427       9
  329376  329382 -329388  329427       6  329364  329346  329340  329376      34
  329364  329346 -329340  329376      35  329364  329346 -329340  329376      36
  329364  329346 -329340  329376      37  329352  329346  329340  329376      34
  329352  329346 -329340  329376      35  329352  329346 -329340  329376      36
  329352  329346 -329340  329376      37  329346  329340  329376  329379       3
  329346  329340  329376  329382      11  329346  329340 -329376  329382      12
  329346  329340 -329376  329382      13  329346  329340 -329376  329382       6
  329340  329376  329382  329388       2  329334  329340  329346  329352      38
  329334  329340 -329346  329352      39  329334  329340 -329346  329352      36
  329334  329340 -329346  329352      40  329334  329340  329346  329364      38
  329334  329340 -329346  329364      39  329334  329340 -329346  329364      36
  329334  329340 -329346  329364      40  329334  329340  329376  329379       3
  329334  329340  329376  329382      21  329334  329340 -329376  329382      22
  329334  329340 -329376  329382      23  329334  329340 -329376  329382       6
  329430  329427  329433  329436       2  329430  329427  329433  329463       2
  329427  329433  329436  329445       1  329427  329433 -329436  329445     102
  329427  329433 -329436  329445      13  329427  329433 -329436  329445       6
  329427  329433  329463  329454       1  329427  329433 -329463  329454       4
  329427  329433 -329463  329454       5  329427  329433 -329463  329454       6
  329427  329433  329463  329469       7  329427  329433 -329463  329469       8
  329427  329433 -329463  329469       9  329427  329433 -329463  329469       6
  329403  329394  329388  329427      64  329403  329394 -329388  329427      65
  329403  329394 -329388  329427      54  329403  329394 -329388  329427      66
  329394  329388  329427  329430       3  329394  329388  329427  329433      11
  329394  329388 -329427  329433      12  329394  329388 -329427  329433      13
  329394  329388 -329427  329433       6  329394  329403  329412  329415       7
  329394  329403  329412  329418      78  329394  329403 -329412  329418      79
  329394  329403 -329412  329418      80  329394  329403 -329412  329418      81
  329388  329394  329403  329412      82  329388  329394 -329403  329412      83
  329388  329394 -329403  329412      84  329388  329394 -329403  329412      85
  329388  329427  329433  329436       2  329388  329427  329433  329463       2
  329382  329388  329394  329403      75  329382  329388 -329394  329403      76
  329382  329388 -329394  329403      54  329382  329388 -329394  329403      77
  329382  329388  329427  329430       3  329382  329388  329427  329433      21
  329382  329388 -329427  329433      22  329382  329388 -329427  329433      23
  329382  329388 -329427  329433       6  329472  329469  329475  329481       2
  329469  329475  329481  329487       1  329469  329475 -329481  329487       4
  329469  329475 -329481  329487       5  329469  329475 -329481  329487       6
  329469  329475  329481  329520       7  329469  329475 -329481  329520       8
  329469  329475 -329481  329520       9  329469  329475 -329481  329520       6
  329463  329469  329475  329481       2  329454  329463  329469  329472       3
  329454  329463  329469  329475      11  329454  329463 -329469  329475      12
  329454  329463 -329469  329475      13  329454  329463 -329469  329475       6
  329445  329436 -329433  329463       3  329445  329454  329463  329469      10
  329436  329433 -329463  329454       3  329436  329433  329463  329469       3
  329436  329445 -329454  329463      16  329436  329445 -329454  329463      17
  329436  329445 -329454  329463      18  329433  329436 -329445  329454      10
  329433  329463 -329454  329445      10  329433  329463  329469  329472       3
  329433  329463  329469  329475      21  329433  329463 -329469  329475      22
  329433  329463 -329469  329475      23  329433  329463 -329469  329475       6
  329523  329520  329526  329532       2  329520  329526  329532  329538       1
  329520  329526 -329532  329538       4  329520  329526 -329532  329538       5
  329520  329526 -329532  329538       6  329520  329526  329532  329556       7
  329520  329526 -329532  329556       8  329520  329526 -329532  329556       9
  329520  329526 -329532  329556       6  329502  329499 -329496  329514      51
  329499  329496 -329514  329508     187  329499  329502 -329508  329514     186
  329496  329487  329481  329520     188  329496  329487 -329481  329520     189
  329496  329487 -329481  329520     190  329496  329487 -329481  329520     191
  329496  329499 -329502  329508     192  329496  329514 -329508  329502     138
  329487  329481  329520  329523       3  329487  329481  329520  329526      11
  329487  329481 -329520  329526      12  329487  329481 -329520  329526      13
  329487  329481 -329520  329526       6  329487  329496  329499  329502      51
  329487  329496  329514  329508     187  329481  329487  329496  329499     193
  329481  329487 -329496  329499     194  329481  329487 -329496  329499     195
  329481  329487 -329496  329499     196  329481  329487  329496  329514       3
  329481  329520  329526  329532       2  329475  329481  329487  329496     197
  329475  329481 -329487  329496     198  329475  329481 -329487  329496     190
  329475  329481 -329487  329496      33  329475  329481  329520  329523       3
  329475  329481  329520  329526      21  329475  329481 -329520  329526      22
  329475  329481 -329520  329526      23  329475  329481 -329520  329526       6
  329559  329556  329562  329568       2  329556  329562  329568  329574       1
  329556  329562 -329568  329574       4  329556  329562 -329568  329574       5
  329556  329562 -329568  329574       6  329556  329562  329568  329613       7
  329556  329562 -329568  329613       8  329556  329562 -329568  329613       9
  329556  329562 -329568  329613       6  329547  329538  329532  329556      24
  329547  329538 -329532  329556      25  329547  329538 -329532  329556      26
  329547  329538 -329532  329556      27  329538  329532  329556  329559       3
  329538  329532  329556  329562      11  329538  329532 -329556  329562      12
  329538  329532 -329556  329562      13  329538  329532 -329556  329562       6
  329532  329538  329547  329550       7  329532  329538 -329547  329550      28
  329532  329538 -329547  329550      29  329532  329538 -329547  329550      30
  329532  329538  329547  329553       7  329532  329538 -329547  329553      28
  329532  329538 -329547  329553      29  329532  329538 -329547  329553      30
  329532  329556  329562  329568       2  329526  329532  329538  329547      31
  329526  329532 -329538  329547      32  329526  329532 -329538  329547      26
  329526  329532 -329538  329547      33  329526  329532  329556  329559       3
  329526  329532  329556  329562      21  329526  329532 -329556  329562      22
  329526  329532 -329556  329562      23  329526  329532 -329556  329562       6
  329616  329613  329619  329625       2  329613  329619  329625  329634       7
  329613  329619 -329625  329634       8  329613  329619 -329625  329634       9
  329613  329619 -329625  329634       6  329583  329574  329568  329613      52
  329583  329574 -329568  329613      53  329583  329574 -329568  329613      54
  329583  329574 -329568  329613      55  329574  329568  329613  329616       3
  329574  329568  329613  329619      11  329574  329568 -329613  329619      12
  329574  329568 -329613  329619      13  329574  329568 -329613  329619       6
  329568  329574  329583  329589      56  329568  329574 -329583  329589      57
  329568  329574 -329583  329589      58  329568  329574 -329583  329589      59
  329568  329574  329583  329601      56  329568  329574 -329583  329601      57
  329568  329574 -329583  329601      58  329568  329574 -329583  329601      59
  329568  329613  329619  329625       2  329562  329568  329574  329583      60
  329562  329568 -329574  329583      61  329562  329568 -329574  329583      54
  329562  329568 -329574  329583      62  329562  329568  329613  329616       3
  329562  329568  329613  329619      21  329562  329568 -329613  329619      22
  329562  329568 -329613  329619      23  329562  329568 -329613  329619       6
  329637  329634  329640  329646       2  329634  329640  329646  329652       1
  329634  329640 -329646  329652       4  329634  329640 -329646  329652       5
  329634  329640 -329646  329652       6  329634  329640  329646  329700       7
  329634  329640 -329646  329700       8  329634  329640 -329646  329700       9
  329634  329640 -329646  329700       6  329625  329634  329640  329646       2
  329619  329625  329634  329637       3  329619  329625  329634  329640      21
  329619  329625 -329634  329640      22  329619  329625 -329634  329640      23
  329619  329625 -329634  329640       6  329703  329700  329706  329712       2
  329700  329706  329712  329718       1  329700  329706 -329712  329718       4
  329700  329706 -329712  329718       5  329700  329706 -329712  329718       6
  329700  329706  329712  329748       7  329700  329706 -329712  329748       8
  329700  329706 -329712  329748       9  329700  329706 -329712  329748       6
  329661  329652  329646  329700      10  329661  329670  329679  329688      10
  329652  329646  329700  329703       3  329652  329646  329700  329706      11
  329652  329646 -329700  329706      12  329652  329646 -329700  329706      13
  329652  329646 -329700  329706       6  329652  329661  329670  329679      16
  329652  329661 -329670  329679      17  329652  329661 -329670  329679      18
  329646  329652  329661  329670      16  329646  329652 -329661  329670      17
  329646  329652 -329661  329670      18  329646  329700  329706  329712       2
  329640  329646  329652  329661      10  329640  329646  329700  329703       3
  329640  329646  329700  329706      21  329640  329646 -329700  329706      22
  329640  329646 -329700  329706      23  329640  329646 -329700  329706       6
  329751  329748  329754  329760       2  329748  329754  329760  329769       7
  329748  329754 -329760  329769       8  329748  329754 -329760  329769       9
  329748  329754 -329760  329769       6  329736  329718  329712  329748      34
  329736  329718 -329712  329748      35  329736  329718 -329712  329748      36
  329736  329718 -329712  329748      37  329724  329718  329712  329748      34
  329724  329718 -329712  329748      35  329724  329718 -329712  329748      36
  329724  329718 -329712  329748      37  329718  329712  329748  329751       3
  329718  329712  329748  329754      11  329718  329712 -329748  329754      12
  329718  329712 -329748  329754      13  329718  329712 -329748  329754       6
  329712  329748  329754  329760       2  329706  329712  329718  329724      38
  329706  329712 -329718  329724      39  329706  329712 -329718  329724      36
  329706  329712 -329718  329724      40  329706  329712  329718  329736      38
  329706  329712 -329718  329736      39  329706  329712 -329718  329736      36
  329706  329712 -329718  329736      40  329706  329712  329748  329751       3
  329706  329712  329748  329754      21  329706  329712 -329748  329754      22
  329706  329712 -329748  329754      23  329706  329712 -329748  329754       6
  329772  329769  329775  329781       2  329769  329775  329781  329787       1
  329769  329775 -329781  329787       4  329769  329775 -329781  329787       5
  329769  329775 -329781  329787       6  329769  329775  329781  329814       7
  329769  329775 -329781  329814       8  329769  329775 -329781  329814       9
  329769  329775 -329781  329814       6  329760  329769  329775  329781       2
  329754  329760  329769  329772       3  329754  329760  329769  329775      21
  329754  329760 -329769  329775      22  329754  329760 -329769  329775      23
  329754  329760 -329769  329775       6  329817  329814  329820  329826       2
  329814  329820  329826  329832       1  329814  329820 -329826  329832       4
  329814  329820 -329826  329832       5  329814  329820 -329826  329832       6
  329814  329820  329826  329862       7  329814  329820 -329826  329862       8
  329814  329820 -329826  329862       9  329814  329820 -329826  329862       6
  329796  329787  329781  329814      64  329796  329787 -329781  329814      65
  329796  329787 -329781  329814      54  329796  329787 -329781  329814      66
  329787  329781  329814  329817       3  329787  329781  329814  329820      11
  329787  329781 -329814  329820      12  329787  329781 -329814  329820      13
  329787  329781 -329814  329820       6  329787  329796  329805  329808     117
  329787  329796 -329805  329808     118  329787  329796  329805  329811     117
  329787  329796 -329805  329811     118  329781  329787  329796  329805     119
  329781  329787 -329796  329805     120  329781  329787 -329796  329805     121
  329781  329787 -329796  329805     122  329781  329814  329820  329826       2
  329775  329781  329787  329796      75  329775  329781 -329787  329796      76
  329775  329781 -329787  329796      54  329775  329781 -329787  329796      77
  329775  329781  329814  329817       3  329775  329781  329814  329820      21
  329775  329781 -329814  329820      22  329775  329781 -329814  329820      23
  329775  329781 -329814  329820       6  329865  329862  329868  329874       2
  329862  329868  329874  329880       1  329862  329868 -329874  329880       4
  329862  329868 -329874  329880       5  329862  329868 -329874  329880       6
  329862  329868  329874  329919       7  329862  329868 -329874  329919       8
  329862  329868 -329874  329919       9  329862  329868 -329874  329919       6
  329850  329832  329826  329862      34  329850  329832 -329826  329862      35
  329850  329832 -329826  329862      36  329850  329832 -329826  329862      37
  329838  329832  329826  329862      34  329838  329832 -329826  329862      35
  329838  329832 -329826  329862      36  329838  329832 -329826  329862      37
  329832  329826  329862  329865       3  329832  329826  329862  329868      11
  329832  329826 -329862  329868      12  329832  329826 -329862  329868      13
  329832  329826 -329862  329868       6  329826  329862  329868  329874       2
  329820  329826  329832  329838      38  329820  329826 -329832  329838      39
  329820  329826 -329832  329838      36  329820  329826 -329832  329838      40
  329820  329826  329832  329850      38  329820  329826 -329832  329850      39
  329820  329826 -329832  329850      36  329820  329826 -329832  329850      40
  329820  329826  329862  329865       3  329820  329826  329862  329868      21
  329820  329826 -329862  329868      22  329820  329826 -329862  329868      23
  329820  329826 -329862  329868       6  329922  329919  329925  329931       2
  329919  329925  329931  329937       1  329919  329925 -329931  329937       4
  329919  329925 -329931  329937       5  329919  329925 -329931  329937       6
  329919  329925  329931  329967       7  329919  329925 -329931  329967       8
  329919  329925 -329931  329967       9  329919  329925 -329931  329967       6
  329898  329880  329874  329919     103  329898  329880 -329874  329919     104
  329898  329880 -329874  329919     105  329898  329880 -329874  329919     106
  329886  329880  329874  329919      34  329886  329880 -329874  329919      35
  329886  329880 -329874  329919      36  329886  329880 -329874  329919      37
  329886  329880  329898  329907     107  329886  329880 -329898  329907     108
  329886  329880 -329898  329907     109  329886  329880 -329898  329907     110
  329880  329874  329919  329922       3  329880  329874  329919  329925      11
  329880  329874 -329919  329925      12  329880  329874 -329919  329925      13
  329880  329874 -329919  329925       6  329874  329880  329898  329907     111
  329874  329880 -329898  329907     112  329874  329880 -329898  329907     109
  329874  329880 -329898  329907     113  329874  329919  329925  329931       2
  329868  329874  329880  329886      38  329868  329874 -329880  329886      39
  329868  329874 -329880  329886      36  329868  329874 -329880  329886      40
  329868  329874  329880  329898     114  329868  329874 -329880  329898     115
  329868  329874 -329880  329898     105  329868  329874 -329880  329898     116
  329868  329874  329919  329922       3  329868  329874  329919  329925      21
  329868  329874 -329919  329925      22  329868  329874 -329919  329925      23
  329868  329874 -329919  329925       6  329970  329967  329973  329979       2
  329967  329973  329979  329985       1  329967  329973 -329979  329985       4
  329967  329973 -329979  329985       5  329967  329973 -329979  329985       6
  329967  329973  329979  330009       7  329967  329973 -329979  330009       8
  329967  329973 -329979  330009       9  329967  329973 -329979  330009       6
  329955  329937  329931  329967      34  329955  329937 -329931  329967      35
  329955  329937 -329931  329967      36  329955  329937 -329931  329967      37
  329943  329937  329931  329967      34  329943  329937 -329931  329967      35
  329943  329937 -329931  329967      36  329943  329937 -329931  329967      37
  329937  329931  329967  329970       3  329937  329931  329967  329973      11
  329937  329931 -329967  329973      12  329937  329931 -329967  329973      13
  329937  329931 -329967  329973       6  329931  329967  329973  329979       2
  329925  329931  329937  329943      38  329925  329931 -329937  329943      39
  329925  329931 -329937  329943      36  329925  329931 -329937  329943      40
  329925  329931  329937  329955      38  329925  329931 -329937  329955      39
  329925  329931 -329937  329955      36  329925  329931 -329937  329955      40
  329925  329931  329967  329970       3  329925  329931  329967  329973      21
  329925  329931 -329967  329973      22  329925  329931 -329967  329973      23
  329925  329931 -329967  329973       6  330012  330009  330015  330021       2
  330009  330015  330021  330027       1  330009  330015 -330021  330027       4
  330009  330015 -330021  330027       5  330009  330015 -330021  330027       6
  330009  330015  330021  330075       7  330009  330015 -330021  330075       8
  330009  330015 -330021  330075       9  330009  330015 -330021  330075       6
  330003  329985  329979  330009      86  330003  329985 -329979  330009      87
  330003  329985 -329979  330009      88  330003  329985 -329979  330009      89
  329991  329985  329979  330009      34  329991  329985 -329979  330009      35
  329991  329985 -329979  330009      36  329991  329985 -329979  330009      37
  329985  329979  330009  330012       3  329985  329979  330009  330015      11
  329985  329979 -330009  330015      12  329985  329979 -330009  330015      13
  329985  329979 -330009  330015       6  329979  330009  330015  330021       2
  329973  329979  329985  329991      38  329973  329979 -329985  329991      39
  329973  329979 -329985  329991      36  329973  329979 -329985  329991      40
  329973  329979  329985  330003      99  329973  329979 -329985  330003     100
  329973  329979 -329985  330003      88  329973  329979 -329985  330003     101
  329973  329979  330009  330012       3  329973  329979  330009  330015      21
  329973  329979 -330009  330015      22  329973  329979 -330009  330015      23
  329973  329979 -330009  330015       6  330078  330075  330081  330087       2
  330075  330081  330087  330093       1  330075  330081 -330087  330093       4
  330075  330081 -330087  330093       5  330075  330081 -330087  330093       6
  330075  330081  330087  330111       7  330075  330081 -330087  330111       8
  330075  330081 -330087  330111       9  330075  330081 -330087  330111       6
  330036  330027  330021  330075      10  330036  330045  330054  330063      10
  330027  330021  330075  330078       3  330027  330021  330075  330081      11
  330027  330021 -330075  330081      12  330027  330021 -330075  330081      13
  330027  330021 -330075  330081       6  330027  330036  330045  330054      16
  330027  330036 -330045  330054      17  330027  330036 -330045  330054      18
  330021  330027  330036  330045      16  330021  330027 -330036  330045      17
  330021  330027 -330036  330045      18  330021  330075  330081  330087       2
  330015  330021  330027  330036      10  330015  330021  330075  330078       3
  330015  330021  330075  330081      21  330015  330021 -330075  330081      22
  330015  330021 -330075  330081      23  330015  330021 -330075  330081       6
  330114  330111  330117  330123       2  330111  330117  330123  330129       1
  330111  330117 -330123  330129       4  330111  330117 -330123  330129       5
  330111  330117 -330123  330129       6  330111  330117  330123  330147       7
  330111  330117 -330123  330147       8  330111  330117 -330123  330147       9
  330111  330117 -330123  330147       6  330102  330093  330087  330111      24
  330102  330093 -330087  330111      25  330102  330093 -330087  330111      26
  330102  330093 -330087  330111      27  330093  330087  330111  330114       3
  330093  330087  330111  330117      11  330093  330087 -330111  330117      12
  330093  330087 -330111  330117      13  330093  330087 -330111  330117       6
  330087  330093  330102  330105       7  330087  330093 -330102  330105      28
  330087  330093 -330102  330105      29  330087  330093 -330102  330105      30
  330087  330093  330102  330108       7  330087  330093 -330102  330108      28
  330087  330093 -330102  330108      29  330087  330093 -330102  330108      30
  330087  330111  330117  330123       2  330081  330087  330093  330102      31
  330081  330087 -330093  330102      32  330081  330087 -330093  330102      26
  330081  330087 -330093  330102      33  330081  330087  330111  330114       3
  330081  330087  330111  330117      21  330081  330087 -330111  330117      22
  330081  330087 -330111  330117      23  330081  330087 -330111  330117       6
  330150  330147  330153  330159       2  330147  330153  330159  330165       1
  330147  330153 -330159  330165       4  330147  330153 -330159  330165       5
  330147  330153 -330159  330165       6  330147  330153  330159  330177       7
  330147  330153 -330159  330177       8  330147  330153 -330159  330177       9
  330147  330153 -330159  330177       6  330138  330129  330123  330147      24
  330138  330129 -330123  330147      25  330138  330129 -330123  330147      26
  330138  330129 -330123  330147      27  330129  330123  330147  330150       3
  330129  330123  330147  330153      11  330129  330123 -330147  330153      12
  330129  330123 -330147  330153      13  330129  330123 -330147  330153       6
  330123  330129  330138  330141       7  330123  330129 -330138  330141      28
  330123  330129 -330138  330141      29  330123  330129 -330138  330141      30
  330123  330129  330138  330144       7  330123  330129 -330138  330144      28
  330123  330129 -330138  330144      29  330123  330129 -330138  330144      30
  330123  330147  330153  330159       2  330117  330123  330129  330138      31
  330117  330123 -330129  330138      32  330117  330123 -330129  330138      26
  330117  330123 -330129  330138      33  330117  330123  330147  330150       3
  330117  330123  330147  330153      21  330117  330123 -330147  330153      22
  330117  330123 -330147  330153      23  330117  330123 -330147  330153       6
  330180  330177  330183  330189       2  330177  330183  330189  330195       1
  330177  330183 -330189  330195       4  330177  330183 -330189  330195       5
  330177  330183 -330189  330195       6  330177  330183  330189  330228       7
  330177  330183 -330189  330228       8  330177  330183 -330189  330228       9
  330177  330183 -330189  330228       6  330165  330159  330177  330180       3
  330165  330159  330177  330183      11  330165  330159 -330177  330183      12
  330165  330159 -330177  330183      13  330165  330159 -330177  330183       6
  330159  330177  330183  330189       2  330153  330159  330177  330180       3
  330153  330159  330177  330183      21  330153  330159 -330177  330183      22
  330153  330159 -330177  330183      23  330153  330159 -330177  330183       6
  330231  330228  330234  330240       2  330228  330234  330240  330246       1
  330228  330234 -330240  330246       4  330228  330234 -330240  330246       5
  330228  330234 -330240  330246       6  330228  330234  330240  330285       7
  330228  330234 -330240  330285       8  330228  330234 -330240  330285       9
  330228  330234 -330240  330285       6  330204  330195  330189  330228      64
  330204  330195 -330189  330228      65  330204  330195 -330189  330228      54
  330204  330195 -330189  330228      66  330195  330189  330228  330231       3
  330195  330189  330228  330234      11  330195  330189 -330228  330234      12
  330195  330189 -330228  330234      13  330195  330189 -330228  330234       6
  330195  330204  330213  330216      67  330195  330204 -330213  330216      68
  330195  330204 -330213  330216      69  330195  330204 -330213  330216      70
  330189  330195  330204  330213      71  330189  330195 -330204  330213      72
  330189  330195 -330204  330213      73  330189  330195 -330204  330213      74
  330189  330228  330234  330240       2  330183  330189  330195  330204      75
  330183  330189 -330195  330204      76  330183  330189 -330195  330204      54
  330183  330189 -330195  330204      77  330183  330189  330228  330231       3
  330183  330189  330228  330234      21  330183  330189 -330228  330234      22
  330183  330189 -330228  330234      23  330183  330189 -330228  330234       6
  330288  330285  330291  330297       2  330285  330291  330297  330303       1
  330285  330291 -330297  330303       4  330285  330291 -330297  330303       5
  330285  330291 -330297  330303       6  330285  330291  330297  330342       7
  330285  330291 -330297  330342       8  330285  330291 -330297  330342       9
  330285  330291 -330297  330342       6  330255  330246  330240  330285      52
  330255  330246 -330240  330285      53  330255  330246 -330240  330285      54
  330255  330246 -330240  330285      55  330246  330240  330285  330288       3
  330246  330240  330285  330291      11  330246  330240 -330285  330291      12
  330246  330240 -330285  330291      13  330246  330240 -330285  330291       6
  330240  330246  330255  330261      56  330240  330246 -330255  330261      57
  330240  330246 -330255  330261      58  330240  330246 -330255  330261      59
  330240  330246  330255  330273      56  330240  330246 -330255  330273      57
  330240  330246 -330255  330273      58  330240  330246 -330255  330273      59
  330240  330285  330291  330297       2  330234  330240  330246  330255      60
  330234  330240 -330246  330255      61  330234  330240 -330246  330255      54
  330234  330240 -330246  330255      62  330234  330240  330285  330288       3
  330234  330240  330285  330291      21  330234  330240 -330285  330291      22
  330234  330240 -330285  330291      23  330234  330240 -330285  330291       6
  330345  330342  330348  330354       2  330342  330348  330354  330360       1
  330342  330348 -330354  330360       4  330342  330348 -330354  330360       5
  330342  330348 -330354  330360       6  330342  330348  330354  330408       7
  330342  330348 -330354  330408       8  330342  330348 -330354  330408       9
  330342  330348 -330354  330408       6  330312  330303  330297  330342      52
  330312  330303 -330297  330342      53  330312  330303 -330297  330342      54
  330312  330303 -330297  330342      55  330303  330297  330342  330345       3
  330303  330297  330342  330348      11  330303  330297 -330342  330348      12
  330303  330297 -330342  330348      13  330303  330297 -330342  330348       6
  330297  330303  330312  330318      56  330297  330303 -330312  330318      57
  330297  330303 -330312  330318      58  330297  330303 -330312  330318      59
  330297  330303  330312  330330      56  330297  330303 -330312  330330      57
  330297  330303 -330312  330330      58  330297  330303 -330312  330330      59
  330297  330342  330348  330354       2  330291  330297  330303  330312      60
  330291  330297 -330303  330312      61  330291  330297 -330303  330312      54
  330291  330297 -330303  330312      62  330291  330297  330342  330345       3
  330291  330297  330342  330348      21  330291  330297 -330342  330348      22
  330291  330297 -330342  330348      23  330291  330297 -330342  330348       6
  330411  330408  330414  330420       2  330408  330414  330420  330429       7
  330408  330414 -330420  330429       8  330408  330414 -330420  330429       9
  330408  330414 -330420  330429       6  330369  330360  330354  330408      10
  330369  330378  330387  330396      10  330360  330354  330408  330411       3
  330360  330354  330408  330414      11  330360  330354 -330408  330414      12
  330360  330354 -330408  330414      13  330360  330354 -330408  330414       6
  330360  330369  330378  330387      16  330360  330369 -330378  330387      17
  330360  330369 -330378  330387      18  330354  330360  330369  330378      16
  330354  330360 -330369  330378      17  330354  330360 -330369  330378      18
  330354  330408  330414  330420       2  330348  330354  330360  330369      10
  330348  330354  330408  330411       3  330348  330354  330408  330414      21
  330348  330354 -330408  330414      22  330348  330354 -330408  330414      23
  330348  330354 -330408  330414       6  330432  330429  330435  330441       2
  330429  330435  330441  330447       1  330429  330435 -330441  330447       4
  330429  330435 -330441  330447       5  330429  330435 -330441  330447       6
  330429  330435  330441  330495       7  330429  330435 -330441  330495       8
  330429  330435 -330441  330495       9  330429  330435 -330441  330495       6
  330420  330429  330435  330441       2  330414  330420  330429  330432       3
  330414  330420  330429  330435      21  330414  330420 -330429  330435      22
  330414  330420 -330429  330435      23  330414  330420 -330429  330435       6
  330498  330495  330501  330507       2  330495  330501  330507  330516       7
  330495  330501 -330507  330516       8  330495  330501 -330507  330516       9
  330495  330501 -330507  330516       6  330456  330447  330441  330495      10
  330456  330465  330474  330483      10  330447  330441  330495  330498       3
  330447  330441  330495  330501      11  330447  330441 -330495  330501      12
  330447  330441 -330495  330501      13  330447  330441 -330495  330501       6
  330447  330456  330465  330474      16  330447  330456 -330465  330474      17
  330447  330456 -330465  330474      18  330441  330447  330456  330465      16
  330441  330447 -330456  330465      17  330441  330447 -330456  330465      18
  330441  330495  330501  330507       2  330435  330441  330447  330456      10
  330435  330441  330495  330498       3  330435  330441  330495  330501      21
  330435  330441 -330495  330501      22  330435  330441 -330495  330501      23
  330435  330441 -330495  330501       6  330519  330516  330522  330528       2
  330516  330522  330528  330534       1  330516  330522 -330528  330534       4
  330516  330522 -330528  330534       5  330516  330522 -330528  330534       6
  330516  330522  330528  330552       7  330516  330522 -330528  330552       8
  330516  330522 -330528  330552       9  330516  330522 -330528  330552       6
  330507  330516  330522  330528       2  330501  330507  330516  330519       3
  330501  330507  330516  330522      21  330501  330507 -330516  330522      22
  330501  330507 -330516  330522      23  330501  330507 -330516  330522       6
  330555  330552  330558  330564       2  330552  330558  330564  330570       1
  330552  330558 -330564  330570       4  330552  330558 -330564  330570       5
  330552  330558 -330564  330570       6  330552  330558  330564  330618       7
  330552  330558 -330564  330618       8  330552  330558 -330564  330618       9
  330552  330558 -330564  330618       6  330543  330534  330528  330552      24
  330543  330534 -330528  330552      25  330543  330534 -330528  330552      26
  330543  330534 -330528  330552      27  330534  330528  330552  330555       3
  330534  330528  330552  330558      11  330534  330528 -330552  330558      12
  330534  330528 -330552  330558      13  330534  330528 -330552  330558       6
  330528  330534  330543  330546       7  330528  330534 -330543  330546      28
  330528  330534 -330543  330546      29  330528  330534 -330543  330546      30
  330528  330534  330543  330549       7  330528  330534 -330543  330549      28
  330528  330534 -330543  330549      29  330528  330534 -330543  330549      30
  330528  330552  330558  330564       2  330522  330528  330534  330543      31
  330522  330528 -330534  330543      32  330522  330528 -330534  330543      26
  330522  330528 -330534  330543      33  330522  330528  330552  330555       3
  330522  330528  330552  330558      21  330522  330528 -330552  330558      22
  330522  330528 -330552  330558      23  330522  330528 -330552  330558       6
  330621  330618  330624  330630       2  330618  330624  330630  330636       1
  330618  330624 -330630  330636       4  330618  330624 -330630  330636       5
  330618  330624 -330630  330636       6  330618  330624  330630  330648       7
  330618  330624 -330630  330648       8  330618  330624 -330630  330648       9
  330618  330624 -330630  330648       6  330579  330570  330564  330618      10
  330579  330588  330597  330606      10  330570  330564  330618  330621       3
  330570  330564  330618  330624      11  330570  330564 -330618  330624      12
  330570  330564 -330618  330624      13  330570  330564 -330618  330624       6
  330570  330579  330588  330597      16  330570  330579 -330588  330597      17
  330570  330579 -330588  330597      18  330564  330570  330579  330588      16
  330564  330570 -330579  330588      17  330564  330570 -330579  330588      18
  330564  330618  330624  330630       2  330558  330564  330570  330579      10
  330558  330564  330618  330621       3  330558  330564  330618  330624      21
  330558  330564 -330618  330624      22  330558  330564 -330618  330624      23
  330558  330564 -330618  330624       6  330651  330648  330654  330660       2
  330648  330654  330660  330666       1  330648  330654 -330660  330666       4
  330648  330654 -330660  330666       5  330648  330654 -330660  330666       6
  330648  330654  330660  330699       7  330648  330654 -330660  330699       8
  330648  330654 -330660  330699       9  330648  330654 -330660  330699       6
  330636  330630  330648  330651       3  330636  330630  330648  330654      11
  330636  330630 -330648  330654      12  330636  330630 -330648  330654      13
  330636  330630 -330648  330654       6  330630  330648  330654  330660       2
  330624  330630  330648  330651       3  330624  330630  330648  330654      21
  330624  330630 -330648  330654      22  330624  330630 -330648  330654      23
  330624  330630 -330648  330654       6  330702  330699  330705  330711       2
  330699  330705  330711  330717       1  330699  330705 -330711  330717       4
  330699  330705 -330711  330717       5  330699  330705 -330711  330717       6
  330699  330705  330711  330756       7  330699  330705 -330711  330756       8
  330699  330705 -330711  330756       9  330699  330705 -330711  330756       6
  330675  330666  330660  330699      64  330675  330666 -330660  330699      65
  330675  330666 -330660  330699      54  330675  330666 -330660  330699      66
  330666  330660  330699  330702       3  330666  330660  330699  330705      11
  330666  330660 -330699  330705      12  330666  330660 -330699  330705      13
  330666  330660 -330699  330705       6  330666  330675  330684  330687       7
  330666  330675  330684  330690      78  330666  330675 -330684  330690      79
  330666  330675 -330684  330690      80  330666  330675 -330684  330690      81
  330660  330666  330675  330684      82  330660  330666 -330675  330684      83
  330660  330666 -330675  330684      84  330660  330666 -330675  330684      85
  330660  330699  330705  330711       2  330654  330660  330666  330675      75
  330654  330660 -330666  330675      76  330654  330660 -330666  330675      54
  330654  330660 -330666  330675      77  330654  330660  330699  330702       3
  330654  330660  330699  330705      21  330654  330660 -330699  330705      22
  330654  330660 -330699  330705      23  330654  330660 -330699  330705       6
  330759  330756  330762  330768       2  330756  330762  330768  330774       1
  330756  330762 -330768  330774       4  330756  330762 -330768  330774       5
  330756  330762 -330768  330774       6  330756  330762  330768  330801       7
  330756  330762 -330768  330801       8  330756  330762 -330768  330801       9
  330756  330762 -330768  330801       6  330735  330717  330711  330756     103
  330735  330717 -330711  330756     104  330735  330717 -330711  330756     105
  330735  330717 -330711  330756     106  330723  330717  330711  330756      34
  330723  330717 -330711  330756      35  330723  330717 -330711  330756      36
  330723  330717 -330711  330756      37  330723  330717  330735  330744     107
  330723  330717 -330735  330744     108  330723  330717 -330735  330744     109
  330723  330717 -330735  330744     110  330717  330711  330756  330759       3
  330717  330711  330756  330762      11  330717  330711 -330756  330762      12
  330717  330711 -330756  330762      13  330717  330711 -330756  330762       6
  330711  330717  330735  330744     111  330711  330717 -330735  330744     112
  330711  330717 -330735  330744     109  330711  330717 -330735  330744     113
  330711  330756  330762  330768       2  330705  330711  330717  330723      38
  330705  330711 -330717  330723      39  330705  330711 -330717  330723      36
  330705  330711 -330717  330723      40  330705  330711  330717  330735     114
  330705  330711 -330717  330735     115  330705  330711 -330717  330735     105
  330705  330711 -330717  330735     116  330705  330711  330756  330759       3
  330705  330711  330756  330762      21  330705  330711 -330756  330762      22
  330705  330711 -330756  330762      23  330705  330711 -330756  330762       6
  330804  330801  330807  330813       2  330801  330807  330813  330819       1
  330801  330807 -330813  330819       4  330801  330807 -330813  330819       5
  330801  330807 -330813  330819       6  330801  330807  330813  330867       7
  330801  330807 -330813  330867       8  330801  330807 -330813  330867       9
  330801  330807 -330813  330867       6  330783  330774  330768  330801      64
  330783  330774 -330768  330801      65  330783  330774 -330768  330801      54
  330783  330774 -330768  330801      66  330774  330768  330801  330804       3
  330774  330768  330801  330807      11  330774  330768 -330801  330807      12
  330774  330768 -330801  330807      13  330774  330768 -330801  330807       6
  330774  330783  330792  330795     117  330774  330783 -330792  330795     118
  330774  330783  330792  330798     117  330774  330783 -330792  330798     118
  330768  330774  330783  330792     119  330768  330774 -330783  330792     120
  330768  330774 -330783  330792     121  330768  330774 -330783  330792     122
  330768  330801  330807  330813       2  330762  330768  330774  330783      75
  330762  330768 -330774  330783      76  330762  330768 -330774  330783      54
  330762  330768 -330774  330783      77  330762  330768  330801  330804       3
  330762  330768  330801  330807      21  330762  330768 -330801  330807      22
  330762  330768 -330801  330807      23  330762  330768 -330801  330807       6
  330870  330867  330873  330879       2  330867  330873  330879  330885       1
  330867  330873 -330879  330885       4  330867  330873 -330879  330885       5
  330867  330873 -330879  330885       6  330867  330873  330879  330939       7
  330867  330873 -330879  330939       8  330867  330873 -330879  330939       9
  330867  330873 -330879  330939       6  330828  330819  330813  330867      10
  330828  330837  330846  330855      10  330819  330813  330867  330870       3
  330819  330813  330867  330873      11  330819  330813 -330867  330873      12
  330819  330813 -330867  330873      13  330819  330813 -330867  330873       6
  330819  330828  330837  330846      16  330819  330828 -330837  330846      17
  330819  330828 -330837  330846      18  330813  330819  330828  330837      16
  330813  330819 -330828  330837      17  330813  330819 -330828  330837      18
  330813  330867  330873  330879       2  330807  330813  330819  330828      10
  330807  330813  330867  330870       3  330807  330813  330867  330873      21
  330807  330813 -330867  330873      22  330807  330813 -330867  330873      23
  330807  330813 -330867  330873       6  330942  330939  330945  330951       2
  330939  330945  330951  330957       1  330939  330945 -330951  330957       4
  330939  330945 -330951  330957       5  330939  330945 -330951  330957       6
  330939  330945  330951  330996       7  330939  330945 -330951  330996       8
  330939  330945 -330951  330996       9  330939  330945 -330951  330996       6
  330903  330912  330918  330921      51  330903  330912 -330918  330921       6
  330903  330912  330918  330930      51  330903  330912 -330918  330930       6
  330894  330885  330879  330939      10  330894  330903  330912  330918       7
  330894  330903 -330912  330918      29  330885  330879  330939  330942       3
  330885  330879  330939  330945      11  330885  330879 -330939  330945      12
  330885  330879 -330939  330945      13  330885  330879 -330939  330945       6
  330885  330894  330903  330912      10  330879  330885  330894  330903      16
  330879  330885 -330894  330903      17  330879  330885 -330894  330903      18
  330879  330939  330945  330951       2  330873  330879  330885  330894      10
  330873  330879  330939  330942       3  330873  330879  330939  330945      21
  330873  330879 -330939  330945      22  330873  330879 -330939  330945      23
  330873  330879 -330939  330945       6  330999  330996  331002  331008       2
  330996  331002  331008  331014       1  330996  331002 -331008  331014       4
  330996  331002 -331008  331014       5  330996  331002 -331008  331014       6
  330996  331002  331008  331047       7  330996  331002 -331008  331047       8
  330996  331002 -331008  331047       9  330996  331002 -331008  331047       6
  330975  330957  330951  330996     103  330975  330957 -330951  330996     104
  330975  330957 -330951  330996     105  330975  330957 -330951  330996     106
  330963  330957  330951  330996      34  330963  330957 -330951  330996      35
  330963  330957 -330951  330996      36  330963  330957 -330951  330996      37
  330963  330957  330975  330984     107  330963  330957 -330975  330984     108
  330963  330957 -330975  330984     109  330963  330957 -330975  330984     110
  330957  330951  330996  330999       3  330957  330951  330996  331002      11
  330957  330951 -330996  331002      12  330957  330951 -330996  331002      13
  330957  330951 -330996  331002       6  330951  330957  330975  330984     111
  330951  330957 -330975  330984     112  330951  330957 -330975  330984     109
  330951  330957 -330975  330984     113  330951  330996  331002  331008       2
  330945  330951  330957  330963      38  330945  330951 -330957  330963      39
  330945  330951 -330957  330963      36  330945  330951 -330957  330963      40
  330945  330951  330957  330975     114  330945  330951 -330957  330975     115
  330945  330951 -330957  330975     105  330945  330951 -330957  330975     116
  330945  330951  330996  330999       3  330945  330951  330996  331002      21
  330945  330951 -330996  331002      22  330945  330951 -330996  331002      23
  330945  330951 -330996  331002       6  331050  331047  331053  331059       2
  331047  331053  331059  331065       1  331047  331053 -331059  331065       4
  331047  331053 -331059  331065       5  331047  331053 -331059  331065       6
  331047  331053  331059  331092       7  331047  331053 -331059  331092       8
  331047  331053 -331059  331092       9  331047  331053 -331059  331092       6
  331023  331014  331008  331047      64  331023  331014 -331008  331047      65
  331023  331014 -331008  331047      54  331023  331014 -331008  331047      66
  331014  331008  331047  331050       3  331014  331008  331047  331053      11
  331014  331008 -331047  331053      12  331014  331008 -331047  331053      13
  331014  331008 -331047  331053       6  331014  331023  331032  331035       7
  331014  331023  331032  331038      78  331014  331023 -331032  331038      79
  331014  331023 -331032  331038      80  331014  331023 -331032  331038      81
  331008  331014  331023  331032      82  331008  331014 -331023  331032      83
  331008  331014 -331023  331032      84  331008  331014 -331023  331032      85
  331008  331047  331053  331059       2  331002  331008  331014  331023      75
  331002  331008 -331014  331023      76  331002  331008 -331014  331023      54
  331002  331008 -331014  331023      77  331002  331008  331047  331050       3
  331002  331008  331047  331053      21  331002  331008 -331047  331053      22
  331002  331008 -331047  331053      23  331002  331008 -331047  331053       6
  331095  331092  331098  331104       2  331092  331098  331104  331110       1
  331092  331098 -331104  331110       4  331092  331098 -331104  331110       5
  331092  331098 -331104  331110       6  331092  331098  331104  331149       7
  331092  331098 -331104  331149       8  331092  331098 -331104  331149       9
  331092  331098 -331104  331149       6  331074  331065  331059  331092      64
  331074  331065 -331059  331092      65  331074  331065 -331059  331092      54
  331074  331065 -331059  331092      66  331065  331059  331092  331095       3
  331065  331059  331092  331098      11  331065  331059 -331092  331098      12
  331065  331059 -331092  331098      13  331065  331059 -331092  331098       6
  331065  331074  331083  331086     117  331065  331074 -331083  331086     118
  331065  331074  331083  331089     117  331065  331074 -331083  331089     118
  331059  331065  331074  331083     119  331059  331065 -331074  331083     120
  331059  331065 -331074  331083     121  331059  331065 -331074  331083     122
  331059  331092  331098  331104       2  331053  331059  331065  331074      75
  331053  331059 -331065  331074      76  331053  331059 -331065  331074      54
  331053  331059 -331065  331074      77  331053  331059  331092  331095       3
  331053  331059  331092  331098      21  331053  331059 -331092  331098      22
  331053  331059 -331092  331098      23  331053  331059 -331092  331098       6
  331152  331149  331155  331161       2  331149  331155  331161  331167       1
  331149  331155 -331161  331167       4  331149  331155 -331161  331167       5
  331149  331155 -331161  331167       6  331149  331155  331161  331206       7
  331149  331155 -331161  331206       8  331149  331155 -331161  331206       9
  331149  331155 -331161  331206       6  331128  331110  331104  331149     103
  331128  331110 -331104  331149     104  331128  331110 -331104  331149     105
  331128  331110 -331104  331149     106  331116  331110  331104  331149      34
  331116  331110 -331104  331149      35  331116  331110 -331104  331149      36
  331116  331110 -331104  331149      37  331116  331110  331128  331137     107
  331116  331110 -331128  331137     108  331116  331110 -331128  331137     109
  331116  331110 -331128  331137     110  331110  331104  331149  331152       3
  331110  331104  331149  331155      11  331110  331104 -331149  331155      12
  331110  331104 -331149  331155      13  331110  331104 -331149  331155       6
  331104  331110  331128  331137     111  331104  331110 -331128  331137     112
  331104  331110 -331128  331137     109  331104  331110 -331128  331137     113
  331104  331149  331155  331161       2  331098  331104  331110  331116      38
  331098  331104 -331110  331116      39  331098  331104 -331110  331116      36
  331098  331104 -331110  331116      40  331098  331104  331110  331128     114
  331098  331104 -331110  331128     115  331098  331104 -331110  331128     105
  331098  331104 -331110  331128     116  331098  331104  331149  331152       3
  331098  331104  331149  331155      21  331098  331104 -331149  331155      22
  331098  331104 -331149  331155      23  331098  331104 -331149  331155       6
  331209  331206  331212  331218       2  331206  331212  331218  331224       1
  331206  331212 -331218  331224       4  331206  331212 -331218  331224       5
  331206  331212 -331218  331224       6  331206  331212  331218  331251       7
  331206  331212 -331218  331251       8  331206  331212 -331218  331251       9
  331206  331212 -331218  331251       6  331185  331167  331161  331206     103
  331185  331167 -331161  331206     104  331185  331167 -331161  331206     105
  331185  331167 -331161  331206     106  331173  331167  331161  331206      34
  331173  331167 -331161  331206      35  331173  331167 -331161  331206      36
  331173  331167 -331161  331206      37  331173  331167  331185  331194     107
  331173  331167 -331185  331194     108  331173  331167 -331185  331194     109
  331173  331167 -331185  331194     110  331167  331161  331206  331209       3
  331167  331161  331206  331212      11  331167  331161 -331206  331212      12
  331167  331161 -331206  331212      13  331167  331161 -331206  331212       6
  331161  331167  331185  331194     111  331161  331167 -331185  331194     112
  331161  331167 -331185  331194     109  331161  331167 -331185  331194     113
  331161  331206  331212  331218       2  331155  331161  331167  331173      38
  331155  331161 -331167  331173      39  331155  331161 -331167  331173      36
  331155  331161 -331167  331173      40  331155  331161  331167  331185     114
  331155  331161 -331167  331185     115  331155  331161 -331167  331185     105
  331155  331161 -331167  331185     116  331155  331161  331206  331209       3
  331155  331161  331206  331212      21  331155  331161 -331206  331212      22
  331155  331161 -331206  331212      23  331155  331161 -331206  331212       6
  331254  331251  331257  331263       2  331251  331257  331263  331269       1
  331251  331257 -331263  331269       4  331251  331257 -331263  331269       5
  331251  331257 -331263  331269       6  331251  331257  331263  331302       7
  331251  331257 -331263  331302       8  331251  331257 -331263  331302       9
  331251  331257 -331263  331302       6  331233  331224  331218  331251      64
  331233  331224 -331218  331251      65  331233  331224 -331218  331251      54
  331233  331224 -331218  331251      66  331224  331218  331251  331254       3
  331224  331218  331251  331257      11  331224  331218 -331251  331257      12
  331224  331218 -331251  331257      13  331224  331218 -331251  331257       6
  331224  331233  331242  331245     117  331224  331233 -331242  331245     118
  331224  331233  331242  331248     117  331224  331233 -331242  331248     118
  331218  331224  331233  331242     119  331218  331224 -331233  331242     120
  331218  331224 -331233  331242     121  331218  331224 -331233  331242     122
  331218  331251  331257  331263       2  331212  331218  331224  331233      75
  331212  331218 -331224  331233      76  331212  331218 -331224  331233      54
  331212  331218 -331224  331233      77  331212  331218  331251  331254       3
  331212  331218  331251  331257      21  331212  331218 -331251  331257      22
  331212  331218 -331251  331257      23  331212  331218 -331251  331257       6
  331305  331302  331308  331314       2  331302  331308  331314  331320       1
  331302  331308 -331314  331320       4  331302  331308 -331314  331320       5
  331302  331308 -331314  331320       6  331302  331308  331314  331359       7
  331302  331308 -331314  331359       8  331302  331308 -331314  331359       9
  331302  331308 -331314  331359       6  331278  331269  331263  331302      64
  331278  331269 -331263  331302      65  331278  331269 -331263  331302      54
  331278  331269 -331263  331302      66  331269  331263  331302  331305       3
  331269  331263  331302  331308      11  331269  331263 -331302  331308      12
  331269  331263 -331302  331308      13  331269  331263 -331302  331308       6
  331269  331278  331287  331290       7  331269  331278  331287  331293      78
  331269  331278 -331287  331293      79  331269  331278 -331287  331293      80
  331269  331278 -331287  331293      81  331263  331269  331278  331287      82
  331263  331269 -331278  331287      83  331263  331269 -331278  331287      84
  331263  331269 -331278  331287      85  331263  331302  331308  331314       2
  331257  331263  331269  331278      75  331257  331263 -331269  331278      76
  331257  331263 -331269  331278      54  331257  331263 -331269  331278      77
  331257  331263  331302  331305       3  331257  331263  331302  331308      21
  331257  331263 -331302  331308      22  331257  331263 -331302  331308      23
  331257  331263 -331302  331308       6  331362  331359  331365  331371       2
  331359  331365  331371  331377       1  331359  331365 -331371  331377       4
  331359  331365 -331371  331377       5  331359  331365 -331371  331377       6
  331359  331365  331371  331395       7  331359  331365 -331371  331395       8
  331359  331365 -331371  331395       9  331359  331365 -331371  331395       6
  331329  331320  331314  331359      52  331329  331320 -331314  331359      53
  331329  331320 -331314  331359      54  331329  331320 -331314  331359      55
  331320  331314  331359  331362       3  331320  331314  331359  331365      11
  331320  331314 -331359  331365      12  331320  331314 -331359  331365      13
  331320  331314 -331359  331365       6  331314  331320  331329  331335      56
  331314  331320 -331329  331335      57  331314  331320 -331329  331335      58
  331314  331320 -331329  331335      59  331314  331320  331329  331347      56
  331314  331320 -331329  331347      57  331314  331320 -331329  331347      58
  331314  331320 -331329  331347      59  331314  331359  331365  331371       2
  331308  331314  331320  331329      60  331308  331314 -331320  331329      61
  331308  331314 -331320  331329      54  331308  331314 -331320  331329      62
  331308  331314  331359  331362       3  331308  331314  331359  331365      21
  331308  331314 -331359  331365      22  331308  331314 -331359  331365      23
  331308  331314 -331359  331365       6  331398  331395  331401  331407       2
  331395  331401  331407  331413       1  331395  331401 -331407  331413       4
  331395  331401 -331407  331413       5  331395  331401 -331407  331413       6
  331395  331401  331407  331443       7  331395  331401 -331407  331443       8
  331395  331401 -331407  331443       9  331395  331401 -331407  331443       6
  331386  331377  331371  331395      24  331386  331377 -331371  331395      25
  331386  331377 -331371  331395      26  331386  331377 -331371  331395      27
  331377  331371  331395  331398       3  331377  331371  331395  331401      11
  331377  331371 -331395  331401      12  331377  331371 -331395  331401      13
  331377  331371 -331395  331401       6  331371  331377  331386  331389       7
  331371  331377 -331386  331389      28  331371  331377 -331386  331389      29
  331371  331377 -331386  331389      30  331371  331377  331386  331392       7
  331371  331377 -331386  331392      28  331371  331377 -331386  331392      29
  331371  331377 -331386  331392      30  331371  331395  331401  331407       2
  331365  331371  331377  331386      31  331365  331371 -331377  331386      32
  331365  331371 -331377  331386      26  331365  331371 -331377  331386      33
  331365  331371  331395  331398       3  331365  331371  331395  331401      21
  331365  331371 -331395  331401      22  331365  331371 -331395  331401      23
  331365  331371 -331395  331401       6  331446  331443  331449  331455       2
  331443  331449  331455  331461       1  331443  331449 -331455  331461       4
  331443  331449 -331455  331461       5  331443  331449 -331455  331461       6
  331443  331449  331455  331485       7  331443  331449 -331455  331485       8
  331443  331449 -331455  331485       9  331443  331449 -331455  331485       6
  331431  331413  331407  331443      34  331431  331413 -331407  331443      35
  331431  331413 -331407  331443      36  331431  331413 -331407  331443      37
  331419  331413  331407  331443      34  331419  331413 -331407  331443      35
  331419  331413 -331407  331443      36  331419  331413 -331407  331443      37
  331413  331407  331443  331446       3  331413  331407  331443  331449      11
  331413  331407 -331443  331449      12  331413  331407 -331443  331449      13
  331413  331407 -331443  331449       6  331407  331443  331449  331455       2
  331401  331407  331413  331419      38  331401  331407 -331413  331419      39
  331401  331407 -331413  331419      36  331401  331407 -331413  331419      40
  331401  331407  331413  331431      38  331401  331407 -331413  331431      39
  331401  331407 -331413  331431      36  331401  331407 -331413  331431      40
  331401  331407  331443  331446       3  331401  331407  331443  331449      21
  331401  331407 -331443  331449      22  331401  331407 -331443  331449      23
  331401  331407 -331443  331449       6  331488  331485  331491  331497       2
  331485  331491  331497  331503       1  331485  331491 -331497  331503       4
  331485  331491 -331497  331503       5  331485  331491 -331497  331503       6
  331485  331491  331497  331527       7  331485  331491 -331497  331527       8
  331485  331491 -331497  331527       9  331485  331491 -331497  331527       6
  331479  331461  331455  331485      86  331479  331461 -331455  331485      87
  331479  331461 -331455  331485      88  331479  331461 -331455  331485      89
  331467  331461  331455  331485      34  331467  331461 -331455  331485      35
  331467  331461 -331455  331485      36  331467  331461 -331455  331485      37
  331461  331455  331485  331488       3  331461  331455  331485  331491      11
  331461  331455 -331485  331491      12  331461  331455 -331485  331491      13
  331461  331455 -331485  331491       6  331455  331485  331491  331497       2
  331449  331455  331461  331467      38  331449  331455 -331461  331467      39
  331449  331455 -331461  331467      36  331449  331455 -331461  331467      40
  331449  331455  331461  331479      99  331449  331455 -331461  331479     100
  331449  331455 -331461  331479      88  331449  331455 -331461  331479     101
  331449  331455  331485  331488       3  331449  331455  331485  331491      21
  331449  331455 -331485  331491      22  331449  331455 -331485  331491      23
  331449  331455 -331485  331491       6  331530  331527  331533  331539       2
  331527  331533  331539  331545       1  331527  331533 -331539  331545       4
  331527  331533 -331539  331545       5  331527  331533 -331539  331545       6
  331527  331533  331539  331560       7  331527  331533 -331539  331560       8
  331527  331533 -331539  331560       9  331527  331533 -331539  331560       6
  331521  331503  331497  331527      86  331521  331503 -331497  331527      87
  331521  331503 -331497  331527      88  331521  331503 -331497  331527      89
  331509  331503  331497  331527      34  331509  331503 -331497  331527      35
  331509  331503 -331497  331527      36  331509  331503 -331497  331527      37
  331503  331497  331527  331530       3  331503  331497  331527  331533      11
  331503  331497 -331527  331533      12  331503  331497 -331527  331533      13
  331503  331497 -331527  331533       6  331497  331527  331533  331539       2
  331491  331497  331503  331509      38  331491  331497 -331503  331509      39
  331491  331497 -331503  331509      36  331491  331497 -331503  331509      40
  331491  331497  331503  331521      99  331491  331497 -331503  331521     100
  331491  331497 -331503  331521      88  331491  331497 -331503  331521     101
  331491  331497  331527  331530       3  331491  331497  331527  331533      21
  331491  331497 -331527  331533      22  331491  331497 -331527  331533      23
  331491  331497 -331527  331533       6  331563  331560  331566  331572       2
  331560  331566  331572  331578       1  331560  331566 -331572  331578       4
  331560  331566 -331572  331578       5  331560  331566 -331572  331578       6
  331560  331566  331572  331605       7  331560  331566 -331572  331605       8
  331560  331566 -331572  331605       9  331560  331566 -331572  331605       6
  331554  331545  331539  331560     123  331554  331545 -331539  331560     124
  331554  331545 -331539  331560     125  331554  331545 -331539  331560     126
  331545  331539  331560  331563       3  331545  331539  331560  331566      11
  331545  331539 -331560  331566      12  331545  331539 -331560  331566      13
  331545  331539 -331560  331566       6  331539  331560  331566  331572       2
  331533  331539  331545  331554     131  331533  331539 -331545  331554     132
  331533  331539 -331545  331554     125  331533  331539 -331545  331554     133
  331533  331539  331560  331563       3  331533  331539  331560  331566      21
  331533  331539 -331560  331566      22  331533  331539 -331560  331566      23
  331533  331539 -331560  331566       6  331608  331605  331611  331617       2
  331605  331611  331617  331623       1  331605  331611 -331617  331623       4
  331605  331611 -331617  331623       5  331605  331611 -331617  331623       6
  331605  331611  331617  331668       7  331605  331611 -331617  331668       8
  331605  331611 -331617  331668       9  331605  331611 -331617  331668       6
  331587  331578  331572  331605      64  331587  331578 -331572  331605      65
  331587  331578 -331572  331605      54  331587  331578 -331572  331605      66
  331578  331572  331605  331608       3  331578  331572  331605  331611      11
  331578  331572 -331605  331611      12  331578  331572 -331605  331611      13
  331578  331572 -331605  331611       6  331578  331587  331596  331599     117
  331578  331587 -331596  331599     118  331578  331587  331596  331602     117
  331578  331587 -331596  331602     118  331572  331578  331587  331596     119
  331572  331578 -331587  331596     120  331572  331578 -331587  331596     121
  331572  331578 -331587  331596     122  331572  331605  331611  331617       2
  331566  331572  331578  331587      75  331566  331572 -331578  331587      76
  331566  331572 -331578  331587      54  331566  331572 -331578  331587      77
  331566  331572  331605  331608       3  331566  331572  331605  331611      21
  331566  331572 -331605  331611      22  331566  331572 -331605  331611      23
  331566  331572 -331605  331611       6  331671  331668  331674  331680       2
  331668  331674  331680  331686       1  331668  331674 -331680  331686       4
  331668  331674 -331680  331686       5  331668  331674 -331680  331686       6
  331668  331674  331680  331713       7  331668  331674 -331680  331713       8
  331668  331674 -331680  331713       9  331668  331674 -331680  331713       6
  331650  331647  331656  331662      41  331641  331635  331632  331662      41
  331641  331647 -331656  331662      41  331635  331632  331662  331656      41
  331635  331641  331647  331650      41  331635  331641 -331647  331656      41
  331632  331623  331617  331668      42  331632  331623 -331617  331668      43
  331632  331623 -331617  331668      44  331632  331623 -331617  331668      45
  331632  331635  331641  331647      41  331632  331662 -331656  331647      41
  331623  331617  331668  331671       3  331623  331617  331668  331674      11
  331623  331617 -331668  331674      12  331623  331617 -331668  331674      13
  331623  331617 -331668  331674       6  331623  331632  331635  331641      41
  331623  331632  331662  331656      41  331617  331623  331632  331635       7
  331617  331623 -331632  331635      46  331617  331623 -331632  331635      29
  331617  331623 -331632  331635      47  331617  331623  331632  331662       7
  331617  331623 -331632  331662      46  331617  331623 -331632  331662      29
  331617  331623 -331632  331662      47  331617  331668  331674  331680       2
  331611  331617  331623  331632      48  331611  331617 -331623  331632      49
  331611  331617 -331623  331632      44  331611  331617 -331623  331632      50
  331611  331617  331668  331671       3  331611  331617  331668  331674      21
  331611  331617 -331668  331674      22  331611  331617 -331668  331674      23
  331611  331617 -331668  331674       6  331716  331713  331719  331725       2
  331713  331719  331725  331731       1  331713  331719 -331725  331731       4
  331713  331719 -331725  331731       5  331713  331719 -331725  331731       6
  331713  331719  331725  331779       7  331713  331719 -331725  331779       8
  331713  331719 -331725  331779       9  331713  331719 -331725  331779       6
  331695  331686  331680  331713      64  331695  331686 -331680  331713      65
  331695  331686 -331680  331713      54  331695  331686 -331680  331713      66
  331686  331680  331713  331716       3  331686  331680  331713  331719      11
  331686  331680 -331713  331719      12  331686  331680 -331713  331719      13
  331686  331680 -331713  331719       6  331686  331695  331704  331707     117
  331686  331695 -331704  331707     118  331686  331695  331704  331710     117
  331686  331695 -331704  331710     118  331680  331686  331695  331704     119
  331680  331686 -331695  331704     120  331680  331686 -331695  331704     121
  331680  331686 -331695  331704     122  331680  331713  331719  331725       2
  331674  331680  331686  331695      75  331674  331680 -331686  331695      76
  331674  331680 -331686  331695      54  331674  331680 -331686  331695      77
  331674  331680  331713  331716       3  331674  331680  331713  331719      21
  331674  331680 -331713  331719      22  331674  331680 -331713  331719      23
  331674  331680 -331713  331719       6  331782  331779  331785  331791       2
  331779  331785  331791  331797       1  331779  331785 -331791  331797       4
  331779  331785 -331791  331797       5  331779  331785 -331791  331797       6
  331779  331785  331791  331824       7  331779  331785 -331791  331824       8
  331779  331785 -331791  331824       9  331779  331785 -331791  331824       6
  331740  331731  331725  331779      10  331740  331749  331758  331767      10
  331731  331725  331779  331782       3  331731  331725  331779  331785      11
  331731  331725 -331779  331785      12  331731  331725 -331779  331785      13
  331731  331725 -331779  331785       6  331731  331740  331749  331758      16
  331731  331740 -331749  331758      17  331731  331740 -331749  331758      18
  331725  331731  331740  331749      16  331725  331731 -331740  331749      17
  331725  331731 -331740  331749      18  331725  331779  331785  331791       2
  331719  331725  331731  331740      10  331719  331725  331779  331782       3
  331719  331725  331779  331785      21  331719  331725 -331779  331785      22
  331719  331725 -331779  331785      23  331719  331725 -331779  331785       6
  331827  331824  331830  331836       2  331824  331830  331836  331842       1
  331824  331830 -331836  331842       4  331824  331830 -331836  331842       5
  331824  331830 -331836  331842       6  331824  331830  331836  331890       7
  331824  331830 -331836  331890       8  331824  331830 -331836  331890       9
  331824  331830 -331836  331890       6  331806  331797  331791  331824      64
  331806  331797 -331791  331824      65  331806  331797 -331791  331824      54
  331806  331797 -331791  331824      66  331797  331791  331824  331827       3
  331797  331791  331824  331830      11  331797  331791 -331824  331830      12
  331797  331791 -331824  331830      13  331797  331791 -331824  331830       6
  331797  331806  331815  331818     117  331797  331806 -331815  331818     118
  331797  331806  331815  331821     117  331797  331806 -331815  331821     118
  331791  331797  331806  331815     119  331791  331797 -331806  331815     120
  331791  331797 -331806  331815     121  331791  331797 -331806  331815     122
  331791  331824  331830  331836       2  331785  331791  331797  331806      75
  331785  331791 -331797  331806      76  331785  331791 -331797  331806      54
  331785  331791 -331797  331806      77  331785  331791  331824  331827       3
  331785  331791  331824  331830      21  331785  331791 -331824  331830      22
  331785  331791 -331824  331830      23  331785  331791 -331824  331830       6
  331893  331890  331896  331902       2  331890  331896  331902  331908       1
  331890  331896 -331902  331908       4  331890  331896 -331902  331908       5
  331890  331896 -331902  331908       6  331890  331896  331902  331947       7
  331890  331896 -331902  331947       8  331890  331896 -331902  331947       9
  331890  331896 -331902  331947       6  331851  331842  331836  331890      10
  331851  331860  331869  331878      10  331842  331836  331890  331893       3
  331842  331836  331890  331896      11  331842  331836 -331890  331896      12
  331842  331836 -331890  331896      13  331842  331836 -331890  331896       6
  331842  331851  331860  331869      16  331842  331851 -331860  331869      17
  331842  331851 -331860  331869      18  331836  331842  331851  331860      16
  331836  331842 -331851  331860      17  331836  331842 -331851  331860      18
  331836  331890  331896  331902       2  331830  331836  331842  331851      10
  331830  331836  331890  331893       3  331830  331836  331890  331896      21
  331830  331836 -331890  331896      22  331830  331836 -331890  331896      23
  331830  331836 -331890  331896       6  331950  331947  331953  331959       2
  331947  331953  331959  331965       1  331947  331953 -331959  331965       4
  331947  331953 -331959  331965       5  331947  331953 -331959  331965       6
  331947  331953  331959  331989       7  331947  331953 -331959  331989       8
  331947  331953 -331959  331989       9  331947  331953 -331959  331989       6
  331917  331908  331902  331947      52  331917  331908 -331902  331947      53
  331917  331908 -331902  331947      54  331917  331908 -331902  331947      55
  331908  331902  331947  331950       3  331908  331902  331947  331953      11
  331908  331902 -331947  331953      12  331908  331902 -331947  331953      13
  331908  331902 -331947  331953       6  331902  331908  331917  331923      56
  331902  331908 -331917  331923      57  331902  331908 -331917  331923      58
  331902  331908 -331917  331923      59  331902  331908  331917  331935      56
  331902  331908 -331917  331935      57  331902  331908 -331917  331935      58
  331902  331908 -331917  331935      59  331902  331947  331953  331959       2
  331896  331902  331908  331917      60  331896  331902 -331908  331917      61
  331896  331902 -331908  331917      54  331896  331902 -331908  331917      62
  331896  331902  331947  331950       3  331896  331902  331947  331953      21
  331896  331902 -331947  331953      22  331896  331902 -331947  331953      23
  331896  331902 -331947  331953       6  331992  331989  331995  332001       2
  331989  331995  332001  332007       1  331989  331995 -332001  332007       4
  331989  331995 -332001  332007       5  331989  331995 -332001  332007       6
  331989  331995  332001  332034       7  331989  331995 -332001  332034       8
  331989  331995 -332001  332034       9  331989  331995 -332001  332034       6
  331974  331965  331959  331989     153  331974  331965 -331959  331989     154
  331974  331965 -331959  331989     155  331974  331965 -331959  331989     156
  331965  331959  331989  331992       3  331965  331959  331989  331995      11
  331965  331959 -331989  331995      12  331965  331959 -331989  331995      13
  331965  331959 -331989  331995       6  331959  331965  331974  331977       7
  331959  331965  331974  331980     170  331959  331965 -331974  331980     171
  331959  331965 -331974  331980     172  331959  331965 -331974  331980     173
  331959  331989  331995  332001       2  331953  331959  331965  331974     165
  331953  331959 -331965  331974     166  331953  331959 -331965  331974     155
  331953  331959 -331965  331974     167  331953  331959  331989  331992       3
  331953  331959  331989  331995      21  331953  331959 -331989  331995      22
  331953  331959 -331989  331995      23  331953  331959 -331989  331995       6
  332037  332034  332040  332046       2  332034  332040  332046  332052       1
  332034  332040 -332046  332052       4  332034  332040 -332046  332052       5
  332034  332040 -332046  332052       6  332034  332040  332046  332106       7
  332034  332040 -332046  332106       8  332034  332040 -332046  332106       9
  332034  332040 -332046  332106       6  332016  332007  332001  332034      64
  332016  332007 -332001  332034      65  332016  332007 -332001  332034      54
  332016  332007 -332001  332034      66  332007  332001  332034  332037       3
  332007  332001  332034  332040      11  332007  332001 -332034  332040      12
  332007  332001 -332034  332040      13  332007  332001 -332034  332040       6
  332007  332016  332025  332028     117  332007  332016 -332025  332028     118
  332007  332016  332025  332031     117  332007  332016 -332025  332031     118
  332001  332007  332016  332025     119  332001  332007 -332016  332025     120
  332001  332007 -332016  332025     121  332001  332007 -332016  332025     122
  332001  332034  332040  332046       2  331995  332001  332007  332016      75
  331995  332001 -332007  332016      76  331995  332001 -332007  332016      54
  331995  332001 -332007  332016      77  331995  332001  332034  332037       3
  331995  332001  332034  332040      21  331995  332001 -332034  332040      22
  331995  332001 -332034  332040      23  331995  332001 -332034  332040       6
  332109  332106  332112  332118       2  332106  332112  332118  332124       1
  332106  332112 -332118  332124       4  332106  332112 -332118  332124       5
  332106  332112 -332118  332124       6  332106  332112  332118  332163       7
  332106  332112 -332118  332163       8  332106  332112 -332118  332163       9
  332106  332112 -332118  332163       6  332070  332079  332085  332088      51
  332070  332079 -332085  332088       6  332070  332079  332085  332097      51
  332070  332079 -332085  332097       6  332061  332052  332046  332106      10
  332061  332070  332079  332085       7  332061  332070 -332079  332085      29
  332052  332046  332106  332109       3  332052  332046  332106  332112      11
  332052  332046 -332106  332112      12  332052  332046 -332106  332112      13
  332052  332046 -332106  332112       6  332052  332061  332070  332079      10
  332046  332052  332061  332070      16  332046  332052 -332061  332070      17
  332046  332052 -332061  332070      18  332046  332106  332112  332118       2
  332040  332046  332052  332061      10  332040  332046  332106  332109       3
  332040  332046  332106  332112      21  332040  332046 -332106  332112      22
  332040  332046 -332106  332112      23  332040  332046 -332106  332112       6
  332166  332163  332169  332175       2  332163  332169  332175  332181       1
  332163  332169 -332175  332181       4  332163  332169 -332175  332181       5
  332163  332169 -332175  332181       6  332163  332169  332175  332193       7
  332163  332169 -332175  332193       8  332163  332169 -332175  332193       9
  332163  332169 -332175  332193       6  332133  332124  332118  332163      52
  332133  332124 -332118  332163      53  332133  332124 -332118  332163      54
  332133  332124 -332118  332163      55  332124  332118  332163  332166       3
  332124  332118  332163  332169      11  332124  332118 -332163  332169      12
  332124  332118 -332163  332169      13  332124  332118 -332163  332169       6
  332118  332124  332133  332139      56  332118  332124 -332133  332139      57
  332118  332124 -332133  332139      58  332118  332124 -332133  332139      59
  332118  332124  332133  332151      56  332118  332124 -332133  332151      57
  332118  332124 -332133  332151      58  332118  332124 -332133  332151      59
  332118  332163  332169  332175       2  332112  332118  332124  332133      60
  332112  332118 -332124  332133      61  332112  332118 -332124  332133      54
  332112  332118 -332124  332133      62  332112  332118  332163  332166       3
  332112  332118  332163  332169      21  332112  332118 -332163  332169      22
  332112  332118 -332163  332169      23  332112  332118 -332163  332169       6
  332196  332193  332199  332205       2  332193  332199  332205  332211       1
  332193  332199 -332205  332211       4  332193  332199 -332205  332211       5
  332193  332199 -332205  332211       6  332193  332199  332205  332259       7
  332193  332199 -332205  332259       8  332193  332199 -332205  332259       9
  332193  332199 -332205  332259       6  332181  332175  332193  332196       3
  332181  332175  332193  332199      11  332181  332175 -332193  332199      12
  332181  332175 -332193  332199      13  332181  332175 -332193  332199       6
  332175  332193  332199  332205       2  332169  332175  332193  332196       3
  332169  332175  332193  332199      21  332169  332175 -332193  332199      22
  332169  332175 -332193  332199      23  332169  332175 -332193  332199       6
  332262  332259  332265  332271       2  332259  332265  332271  332277       1
  332259  332265 -332271  332277       4  332259  332265 -332271  332277       5
  332259  332265 -332271  332277       6  332259  332265  332271  332316       7
  332259  332265 -332271  332316       8  332259  332265 -332271  332316       9
  332259  332265 -332271  332316       6  332220  332211  332205  332259      10
  332220  332229  332238  332247      10  332211  332205  332259  332262       3
  332211  332205  332259  332265      11  332211  332205 -332259  332265      12
  332211  332205 -332259  332265      13  332211  332205 -332259  332265       6
  332211  332220  332229  332238      16  332211  332220 -332229  332238      17
  332211  332220 -332229  332238      18  332205  332211  332220  332229      16
  332205  332211 -332220  332229      17  332205  332211 -332220  332229      18
  332205  332259  332265  332271       2  332199  332205  332211  332220      10
  332199  332205  332259  332262       3  332199  332205  332259  332265      21
  332199  332205 -332259  332265      22  332199  332205 -332259  332265      23
  332199  332205 -332259  332265       6  332319  332316  332322  332328       2
  332316  332322  332328  332334       1  332316  332322 -332328  332334       4
  332316  332322 -332328  332334       5  332316  332322 -332328  332334       6
  332316  332322  332328  332349       7  332316  332322 -332328  332349       8
  332316  332322 -332328  332349       9  332316  332322 -332328  332349       6
  332286  332277  332271  332316      52  332286  332277 -332271  332316      53
  332286  332277 -332271  332316      54  332286  332277 -332271  332316      55
  332277  332271  332316  332319       3  332277  332271  332316  332322      11
  332277  332271 -332316  332322      12  332277  332271 -332316  332322      13
  332277  332271 -332316  332322       6  332271  332277  332286  332292      56
  332271  332277 -332286  332292      57  332271  332277 -332286  332292      58
  332271  332277 -332286  332292      59  332271  332277  332286  332304      56
  332271  332277 -332286  332304      57  332271  332277 -332286  332304      58
  332271  332277 -332286  332304      59  332271  332316  332322  332328       2
  332265  332271  332277  332286      60  332265  332271 -332277  332286      61
  332265  332271 -332277  332286      54  332265  332271 -332277  332286      62
  332265  332271  332316  332319       3  332265  332271  332316  332322      21
  332265  332271 -332316  332322      22  332265  332271 -332316  332322      23
  332265  332271 -332316  332322       6  332352  332349  332355  332361       2
  332349  332355  332361  332367       1  332349  332355 -332361  332367       4
  332349  332355 -332361  332367       5  332349  332355 -332361  332367       6
  332349  332355  332361  332385       7  332349  332355 -332361  332385       8
  332349  332355 -332361  332385       9  332349  332355 -332361  332385       6
  332343  332334  332328  332349     123  332343  332334 -332328  332349     124
  332343  332334 -332328  332349     125  332343  332334 -332328  332349     126
  332334  332328  332349  332352       3  332334  332328  332349  332355      11
  332334  332328 -332349  332355      12  332334  332328 -332349  332355      13
  332334  332328 -332349  332355       6  332328  332349  332355  332361       2
  332322  332328  332334  332343     131  332322  332328 -332334  332343     132
  332322  332328 -332334  332343     125  332322  332328 -332334  332343     133
  332322  332328  332349  332352       3  332322  332328  332349  332355      21
  332322  332328 -332349  332355      22  332322  332328 -332349  332355      23
  332322  332328 -332349  332355       6  332388  332385  332391  332397       2
  332385  332391  332397  332406       7  332385  332391 -332397  332406       8
  332385  332391 -332397  332406       9  332385  332391 -332397  332406       6
  332376  332367  332361  332385      24  332376  332367 -332361  332385      25
  332376  332367 -332361  332385      26  332376  332367 -332361  332385      27
  332367  332361  332385  332388       3  332367  332361  332385  332391      11
  332367  332361 -332385  332391      12  332367  332361 -332385  332391      13
  332367  332361 -332385  332391       6  332361  332367  332376  332379       7
  332361  332367 -332376  332379      28  332361  332367 -332376  332379      29
  332361  332367 -332376  332379      30  332361  332367  332376  332382       7
  332361  332367 -332376  332382      28  332361  332367 -332376  332382      29
  332361  332367 -332376  332382      30  332361  332385  332391  332397       2
  332355  332361  332367  332376      31  332355  332361 -332367  332376      32
  332355  332361 -332367  332376      26  332355  332361 -332367  332376      33
  332355  332361  332385  332388       3  332355  332361  332385  332391      21
  332355  332361 -332385  332391      22  332355  332361 -332385  332391      23
  332355  332361 -332385  332391       6  332409  332406  332412  332418       2
  332406  332412  332418  332424       1  332406  332412 -332418  332424       4
  332406  332412 -332418  332424       5  332406  332412 -332418  332424       6
  332406  332412  332418  332454       7  332406  332412 -332418  332454       8
  332406  332412 -332418  332454       9  332406  332412 -332418  332454       6
  332397  332406  332412  332418       2  332391  332397  332406  332409       3
  332391  332397  332406  332412      21  332391  332397 -332406  332412      22
  332391  332397 -332406  332412      23  332391  332397 -332406  332412       6
  332457  332454  332460  332466       2  332454  332460  332466  332472       1
  332454  332460 -332466  332472       4  332454  332460 -332466  332472       5
  332454  332460 -332466  332472       6  332454  332460  332466  332484       7
  332454  332460 -332466  332484       8  332454  332460 -332466  332484       9
  332454  332460 -332466  332484       6  332442  332424  332418  332454      34
  332442  332424 -332418  332454      35  332442  332424 -332418  332454      36
  332442  332424 -332418  332454      37  332430  332424  332418  332454      34
  332430  332424 -332418  332454      35  332430  332424 -332418  332454      36
  332430  332424 -332418  332454      37  332424  332418  332454  332457       3
  332424  332418  332454  332460      11  332424  332418 -332454  332460      12
  332424  332418 -332454  332460      13  332424  332418 -332454  332460       6
  332418  332454  332460  332466       2  332412  332418  332424  332430      38
  332412  332418 -332424  332430      39  332412  332418 -332424  332430      36
  332412  332418 -332424  332430      40  332412  332418  332424  332442      38
  332412  332418 -332424  332442      39  332412  332418 -332424  332442      36
  332412  332418 -332424  332442      40  332412  332418  332454  332457       3
  332412  332418  332454  332460      21  332412  332418 -332454  332460      22
  332412  332418 -332454  332460      23  332412  332418 -332454  332460       6
  332487  332484  332490  332496       2  332484  332490  332496  332502       1
  332484  332490 -332496  332502       4  332484  332490 -332496  332502       5
  332484  332490 -332496  332502       6  332484  332490  332496  332532       7
  332484  332490 -332496  332532       8  332484  332490 -332496  332532       9
  332484  332490 -332496  332532       6  332472  332466  332484  332487       3
  332472  332466  332484  332490      11  332472  332466 -332484  332490      12
  332472  332466 -332484  332490      13  332472  332466 -332484  332490       6
  332466  332484  332490  332496       2  332460  332466  332484  332487       3
  332460  332466  332484  332490      21  332460  332466 -332484  332490      22
  332460  332466 -332484  332490      23  332460  332466 -332484  332490       6
  332535  332532  332538  332544       2  332532  332538  332544  332550       1
  332532  332538 -332544  332550       4  332532  332538 -332544  332550       5
  332532  332538 -332544  332550       6  332532  332538  332544  332589       7
  332532  332538 -332544  332589       8  332532  332538 -332544  332589       9
  332532  332538 -332544  332589       6  332520  332502  332496  332532      34
  332520  332502 -332496  332532      35  332520  332502 -332496  332532      36
  332520  332502 -332496  332532      37  332508  332502  332496  332532      34
  332508  332502 -332496  332532      35  332508  332502 -332496  332532      36
  332508  332502 -332496  332532      37  332502  332496  332532  332535       3
  332502  332496  332532  332538      11  332502  332496 -332532  332538      12
  332502  332496 -332532  332538      13  332502  332496 -332532  332538       6
  332496  332532  332538  332544       2  332490  332496  332502  332508      38
  332490  332496 -332502  332508      39  332490  332496 -332502  332508      36
  332490  332496 -332502  332508      40  332490  332496  332502  332520      38
  332490  332496 -332502  332520      39  332490  332496 -332502  332520      36
  332490  332496 -332502  332520      40  332490  332496  332532  332535       3
  332490  332496  332532  332538      21  332490  332496 -332532  332538      22
  332490  332496 -332532  332538      23  332490  332496 -332532  332538       6
  332592  332589  332595  332601       2  332589  332595  332601  332607       1
  332589  332595 -332601  332607       4  332589  332595 -332601  332607       5
  332589  332595 -332601  332607       6  332589  332595  332601  332655       7
  332589  332595 -332601  332655       8  332589  332595 -332601  332655       9
  332589  332595 -332601  332655       6  332559  332550  332544  332589      52
  332559  332550 -332544  332589      53  332559  332550 -332544  332589      54
  332559  332550 -332544  332589      55  332550  332544  332589  332592       3
  332550  332544  332589  332595      11  332550  332544 -332589  332595      12
  332550  332544 -332589  332595      13  332550  332544 -332589  332595       6
  332544  332550  332559  332565      56  332544  332550 -332559  332565      57
  332544  332550 -332559  332565      58  332544  332550 -332559  332565      59
  332544  332550  332559  332577      56  332544  332550 -332559  332577      57
  332544  332550 -332559  332577      58  332544  332550 -332559  332577      59
  332544  332589  332595  332601       2  332538  332544  332550  332559      60
  332538  332544 -332550  332559      61  332538  332544 -332550  332559      54
  332538  332544 -332550  332559      62  332538  332544  332589  332592       3
  332538  332544  332589  332595      21  332538  332544 -332589  332595      22
  332538  332544 -332589  332595      23  332538  332544 -332589  332595       6
  332658  332655  332661  332667       2  332655  332661  332667  332673       1
  332655  332661 -332667  332673       4  332655  332661 -332667  332673       5
  332655  332661 -332667  332673       6  332655  332661  332667  332703       7
  332655  332661 -332667  332703       8  332655  332661 -332667  332703       9
  332655  332661 -332667  332703       6  332616  332607  332601  332655      10
  332616  332625  332634  332643      10  332607  332601  332655  332658       3
  332607  332601  332655  332661      11  332607  332601 -332655  332661      12
  332607  332601 -332655  332661      13  332607  332601 -332655  332661       6
  332607  332616  332625  332634      16  332607  332616 -332625  332634      17
  332607  332616 -332625  332634      18  332601  332607  332616  332625      16
  332601  332607 -332616  332625      17  332601  332607 -332616  332625      18
  332601  332655  332661  332667       2  332595  332601  332607  332616      10
  332595  332601  332655  332658       3  332595  332601  332655  332661      21
  332595  332601 -332655  332661      22  332595  332601 -332655  332661      23
  332595  332601 -332655  332661       6  332706  332703  332709  332715       2
  332703  332709  332715  332724       7  332703  332709 -332715  332724       8
  332703  332709 -332715  332724       9  332703  332709 -332715  332724       6
  332691  332673  332667  332703      34  332691  332673 -332667  332703      35
  332691  332673 -332667  332703      36  332691  332673 -332667  332703      37
  332679  332673  332667  332703      34  332679  332673 -332667  332703      35
  332679  332673 -332667  332703      36  332679  332673 -332667  332703      37
  332673  332667  332703  332706       3  332673  332667  332703  332709      11
  332673  332667 -332703  332709      12  332673  332667 -332703  332709      13
  332673  332667 -332703  332709       6  332667  332703  332709  332715       2
  332661  332667  332673  332679      38  332661  332667 -332673  332679      39
  332661  332667 -332673  332679      36  332661  332667 -332673  332679      40
  332661  332667  332673  332691      38  332661  332667 -332673  332691      39
  332661  332667 -332673  332691      36  332661  332667 -332673  332691      40
  332661  332667  332703  332706       3  332661  332667  332703  332709      21
  332661  332667 -332703  332709      22  332661  332667 -332703  332709      23
  332661  332667 -332703  332709       6  332727  332724  332730  332736       2
  332724  332730  332736  332745       7  332724  332730 -332736  332745       8
  332724  332730 -332736  332745       9  332724  332730 -332736  332745       6
  332715  332724  332730  332736       2  332709  332715  332724  332727       3
  332709  332715  332724  332730      21  332709  332715 -332724  332730      22
  332709  332715 -332724  332730      23  332709  332715 -332724  332730       6
  332748  332745  332751  332757       2  332745  332751  332757  332763       1
  332745  332751 -332757  332763       4  332745  332751 -332757  332763       5
  332745  332751 -332757  332763       6  332745  332751  332757  332787       7
  332745  332751 -332757  332787       8  332745  332751 -332757  332787       9
  332745  332751 -332757  332787       6  332736  332745  332751  332757       2
  332730  332736  332745  332748       3  332730  332736  332745  332751      21
  332730  332736 -332745  332751      22  332730  332736 -332745  332751      23
  332730  332736 -332745  332751       6  332790  332787  332793  332799       2
  332787  332793  332799  332805       1  332787  332793 -332799  332805       4
  332787  332793 -332799  332805       5  332787  332793 -332799  332805       6
  332787  332793  332799  332820       7  332787  332793 -332799  332820       8
  332787  332793 -332799  332820       9  332787  332793 -332799  332820       6
  332781  332763  332757  332787      86  332781  332763 -332757  332787      87
  332781  332763 -332757  332787      88  332781  332763 -332757  332787      89
  332769  332763  332757  332787      34  332769  332763 -332757  332787      35
  332769  332763 -332757  332787      36  332769  332763 -332757  332787      37
  332763  332757  332787  332790       3  332763  332757  332787  332793      11
  332763  332757 -332787  332793      12  332763  332757 -332787  332793      13
  332763  332757 -332787  332793       6  332757  332787  332793  332799       2
  332751  332757  332763  332769      38  332751  332757 -332763  332769      39
  332751  332757 -332763  332769      36  332751  332757 -332763  332769      40
  332751  332757  332763  332781      99  332751  332757 -332763  332781     100
  332751  332757 -332763  332781      88  332751  332757 -332763  332781     101
  332751  332757  332787  332790       3  332751  332757  332787  332793      21
  332751  332757 -332787  332793      22  332751  332757 -332787  332793      23
  332751  332757 -332787  332793       6  332823  332820  332826  332832       2
  332820  332826  332832  332838       1  332820  332826 -332832  332838       4
  332820  332826 -332832  332838       5  332820  332826 -332832  332838       6
  332820  332826  332832  332856       7  332820  332826 -332832  332856       8
  332820  332826 -332832  332856       9  332820  332826 -332832  332856       6
  332814  332805  332799  332820     123  332814  332805 -332799  332820     124
  332814  332805 -332799  332820     125  332814  332805 -332799  332820     126
  332805  332799  332820  332823       3  332805  332799  332820  332826      11
  332805  332799 -332820  332826      12  332805  332799 -332820  332826      13
  332805  332799 -332820  332826       6  332799  332820  332826  332832       2
  332793  332799  332805  332814     131  332793  332799 -332805  332814     132
  332793  332799 -332805  332814     125  332793  332799 -332805  332814     133
  332793  332799  332820  332823       3  332793  332799  332820  332826      21
  332793  332799 -332820  332826      22  332793  332799 -332820  332826      23
  332793  332799 -332820  332826       6  332859  332856  332862  332868       2
  332856  332862  332868  332874       1  332856  332862 -332868  332874       4
  332856  332862 -332868  332874       5  332856  332862 -332868  332874       6
  332856  332862  332868  332904       7  332856  332862 -332868  332904       8
  332856  332862 -332868  332904       9  332856  332862 -332868  332904       6
  332847  332838  332832  332856      24  332847  332838 -332832  332856      25
  332847  332838 -332832  332856      26  332847  332838 -332832  332856      27
  332838  332832  332856  332859       3  332838  332832  332856  332862      11
  332838  332832 -332856  332862      12  332838  332832 -332856  332862      13
  332838  332832 -332856  332862       6  332832  332838  332847  332850       7
  332832  332838 -332847  332850      28  332832  332838 -332847  332850      29
  332832  332838 -332847  332850      30  332832  332838  332847  332853       7
  332832  332838 -332847  332853      28  332832  332838 -332847  332853      29
  332832  332838 -332847  332853      30  332832  332856  332862  332868       2
  332826  332832  332838  332847      31  332826  332832 -332838  332847      32
  332826  332832 -332838  332847      26  332826  332832 -332838  332847      33
  332826  332832  332856  332859       3  332826  332832  332856  332862      21
  332826  332832 -332856  332862      22  332826  332832 -332856  332862      23
  332826  332832 -332856  332862       6  332907  332904  332910  332916       2
  332904  332910  332916  332922       1  332904  332910 -332916  332922       4
  332904  332910 -332916  332922       5  332904  332910 -332916  332922       6
  332904  332910  332916  332949       7  332904  332910 -332916  332949       8
  332904  332910 -332916  332949       9  332904  332910 -332916  332949       6
  332892  332874  332868  332904      34  332892  332874 -332868  332904      35
  332892  332874 -332868  332904      36  332892  332874 -332868  332904      37
  332880  332874  332868  332904      34  332880  332874 -332868  332904      35
  332880  332874 -332868  332904      36  332880  332874 -332868  332904      37
  332874  332868  332904  332907       3  332874  332868  332904  332910      11
  332874  332868 -332904  332910      12  332874  332868 -332904  332910      13
  332874  332868 -332904  332910       6  332868  332904  332910  332916       2
  332862  332868  332874  332880      38  332862  332868 -332874  332880      39
  332862  332868 -332874  332880      36  332862  332868 -332874  332880      40
  332862  332868  332874  332892      38  332862  332868 -332874  332892      39
  332862  332868 -332874  332892      36  332862  332868 -332874  332892      40
  332862  332868  332904  332907       3  332862  332868  332904  332910      21
  332862  332868 -332904  332910      22  332862  332868 -332904  332910      23
  332862  332868 -332904  332910       6  332952  332949  332955  332961       2
  332949  332955  332961  332967       1  332949  332955 -332961  332967       4
  332949  332955 -332961  332967       5  332949  332955 -332961  332967       6
  332949  332955  332961  332997       7  332949  332955 -332961  332997       8
  332949  332955 -332961  332997       9  332949  332955 -332961  332997       6
  332931  332922  332916  332949      64  332931  332922 -332916  332949      65
  332931  332922 -332916  332949      54  332931  332922 -332916  332949      66
  332922  332916  332949  332952       3  332922  332916  332949  332955      11
  332922  332916 -332949  332955      12  332922  332916 -332949  332955      13
  332922  332916 -332949  332955       6  332922  332931  332940  332943     117
  332922  332931 -332940  332943     118  332922  332931  332940  332946     117
  332922  332931 -332940  332946     118  332916  332922  332931  332940     119
  332916  332922 -332931  332940     120  332916  332922 -332931  332940     121
  332916  332922 -332931  332940     122  332916  332949  332955  332961       2
  332910  332916  332922  332931      75  332910  332916 -332922  332931      76
  332910  332916 -332922  332931      54  332910  332916 -332922  332931      77
  332910  332916  332949  332952       3  332910  332916  332949  332955      21
  332910  332916 -332949  332955      22  332910  332916 -332949  332955      23
  332910  332916 -332949  332955       6  333000  332997  333003  333009       2
  332997  333003  333009  333015       1  332997  333003 -333009  333015       4
  332997  333003 -333009  333015       5  332997  333003 -333009  333015       6
  332997  333003  333009  333039       7  332997  333003 -333009  333039       8
  332997  333003 -333009  333039       9  332997  333003 -333009  333039       6
  332985  332967  332961  332997      34  332985  332967 -332961  332997      35
  332985  332967 -332961  332997      36  332985  332967 -332961  332997      37
  332973  332967  332961  332997      34  332973  332967 -332961  332997      35
  332973  332967 -332961  332997      36  332973  332967 -332961  332997      37
  332967  332961  332997  333000       3  332967  332961  332997  333003      11
  332967  332961 -332997  333003      12  332967  332961 -332997  333003      13
  332967  332961 -332997  333003       6  332961  332997  333003  333009       2
  332955  332961  332967  332973      38  332955  332961 -332967  332973      39
  332955  332961 -332967  332973      36  332955  332961 -332967  332973      40
  332955  332961  332967  332985      38  332955  332961 -332967  332985      39
  332955  332961 -332967  332985      36  332955  332961 -332967  332985      40
  332955  332961  332997  333000       3  332955  332961  332997  333003      21
  332955  332961 -332997  333003      22  332955  332961 -332997  333003      23
  332955  332961 -332997  333003       6  333042  333039  333045  333051       2
  333039  333045  333051  333057       1  333039  333045 -333051  333057       4
  333039  333045 -333051  333057       5  333039  333045 -333051  333057       6
  333039  333045  333051  333084       7  333039  333045 -333051  333084       8
  333039  333045 -333051  333084       9  333039  333045 -333051  333084       6
  333024  333015  333009  333039     153  333024  333015 -333009  333039     154
  333024  333015 -333009  333039     155  333024  333015 -333009  333039     156
  333015  333009  333039  333042       3  333015  333009  333039  333045      11
  333015  333009 -333039  333045      12  333015  333009 -333039  333045      13
  333015  333009 -333039  333045       6  333009  333015  333024  333027       7
  333009  333015  333024  333030     170  333009  333015 -333024  333030     171
  333009  333015 -333024  333030     172  333009  333015 -333024  333030     173
  333009  333039  333045  333051       2  333003  333009  333015  333024     165
  333003  333009 -333015  333024     166  333003  333009 -333015  333024     155
  333003  333009 -333015  333024     167  333003  333009  333039  333042       3
  333003  333009  333039  333045      21  333003  333009 -333039  333045      22
  333003  333009 -333039  333045      23  333003  333009 -333039  333045       6
  333087  333084  333090  333096       2  333084  333090  333096  333102       1
  333084  333090 -333096  333102       4  333084  333090 -333096  333102       5
  333084  333090 -333096  333102       6  333084  333090  333096  333150       7
  333084  333090 -333096  333150       8  333084  333090 -333096  333150       9
  333084  333090 -333096  333150       6  333066  333057  333051  333084      64
  333066  333057 -333051  333084      65  333066  333057 -333051  333084      54
  333066  333057 -333051  333084      66  333057  333051  333084  333087       3
  333057  333051  333084  333090      11  333057  333051 -333084  333090      12
  333057  333051 -333084  333090      13  333057  333051 -333084  333090       6
  333057  333066  333075  333078     117  333057  333066 -333075  333078     118
  333057  333066  333075  333081     117  333057  333066 -333075  333081     118
  333051  333057  333066  333075     119  333051  333057 -333066  333075     120
  333051  333057 -333066  333075     121  333051  333057 -333066  333075     122
  333051  333084  333090  333096       2  333045  333051  333057  333066      75
  333045  333051 -333057  333066      76  333045  333051 -333057  333066      54
  333045  333051 -333057  333066      77  333045  333051  333084  333087       3
  333045  333051  333084  333090      21  333045  333051 -333084  333090      22
  333045  333051 -333084  333090      23  333045  333051 -333084  333090       6
  333153  333150  333156  333162       2  333150  333156  333162  333168       1
  333150  333156 -333162  333168       4  333150  333156 -333162  333168       5
  333150  333156 -333162  333168       6  333150  333156  333162  333216       7
  333150  333156 -333162  333216       8  333150  333156 -333162  333216       9
  333150  333156 -333162  333216       6  333111  333102  333096  333150      10
  333111  333120  333129  333138      10  333102  333096  333150  333153       3
  333102  333096  333150  333156      11  333102  333096 -333150  333156      12
  333102  333096 -333150  333156      13  333102  333096 -333150  333156       6
  333102  333111  333120  333129      16  333102  333111 -333120  333129      17
  333102  333111 -333120  333129      18  333096  333102  333111  333120      16
  333096  333102 -333111  333120      17  333096  333102 -333111  333120      18
  333096  333150  333156  333162       2  333090  333096  333102  333111      10
  333090  333096  333150  333153       3  333090  333096  333150  333156      21
  333090  333096 -333150  333156      22  333090  333096 -333150  333156      23
  333090  333096 -333150  333156       6  333219  333216  333222  333228       2
  333216  333222  333228  333234       1  333216  333222 -333228  333234       4
  333216  333222 -333228  333234       5  333216  333222 -333228  333234       6
  333216  333222  333228  333252       7  333216  333222 -333228  333252       8
  333216  333222 -333228  333252       9  333216  333222 -333228  333252       6
  333177  333168  333162  333216      10  333177  333186  333195  333204      10
  333168  333162  333216  333219       3  333168  333162  333216  333222      11
  333168  333162 -333216  333222      12  333168  333162 -333216  333222      13
  333168  333162 -333216  333222       6  333168  333177  333186  333195      16
  333168  333177 -333186  333195      17  333168  333177 -333186  333195      18
  333162  333168  333177  333186      16  333162  333168 -333177  333186      17
  333162  333168 -333177  333186      18  333162  333216  333222  333228       2
  333156  333162  333168  333177      10  333156  333162  333216  333219       3
  333156  333162  333216  333222      21  333156  333162 -333216  333222      22
  333156  333162 -333216  333222      23  333156  333162 -333216  333222       6
  333255  333252  333258  333264       2  333252  333258  333264  333270       1
  333252  333258 -333264  333270       4  333252  333258 -333264  333270       5
  333252  333258 -333264  333270       6  333252  333258  333264  333324       7
  333252  333258 -333264  333324       8  333252  333258 -333264  333324       9
  333252  333258 -333264  333324       6  333243  333234  333228  333252      24
  333243  333234 -333228  333252      25  333243  333234 -333228  333252      26
  333243  333234 -333228  333252      27  333234  333228  333252  333255       3
  333234  333228  333252  333258      11  333234  333228 -333252  333258      12
  333234  333228 -333252  333258      13  333234  333228 -333252  333258       6
  333228  333234  333243  333246       7  333228  333234 -333243  333246      28
  333228  333234 -333243  333246      29  333228  333234 -333243  333246      30
  333228  333234  333243  333249       7  333228  333234 -333243  333249      28
  333228  333234 -333243  333249      29  333228  333234 -333243  333249      30
  333228  333252  333258  333264       2  333222  333228  333234  333243      31
  333222  333228 -333234  333243      32  333222  333228 -333234  333243      26
  333222  333228 -333234  333243      33  333222  333228  333252  333255       3
  333222  333228  333252  333258      21  333222  333228 -333252  333258      22
  333222  333228 -333252  333258      23  333222  333228 -333252  333258       6
  333327  333324  333330  333336       2  333324  333330  333336  333342       1
  333324  333330 -333336  333342       4  333324  333330 -333336  333342       5
  333324  333330 -333336  333342       6  333324  333330  333336  333372       7
  333324  333330 -333336  333372       8  333324  333330 -333336  333372       9
  333324  333330 -333336  333372       6  333288  333297  333303  333306      51
  333288  333297 -333303  333306       6  333288  333297  333303  333315      51
  333288  333297 -333303  333315       6  333279  333270  333264  333324      10
  333279  333288  333297  333303       7  333279  333288 -333297  333303      29
  333270  333264  333324  333327       3  333270  333264  333324  333330      11
  333270  333264 -333324  333330      12  333270  333264 -333324  333330      13
  333270  333264 -333324  333330       6  333270  333279  333288  333297      10
  333264  333270  333279  333288      16  333264  333270 -333279  333288      17
  333264  333270 -333279  333288      18  333264  333324  333330  333336       2
  333258  333264  333270  333279      10  333258  333264  333324  333327       3
  333258  333264  333324  333330      21  333258  333264 -333324  333330      22
  333258  333264 -333324  333330      23  333258  333264 -333324  333330       6
  333375  333372  333378  333384       2  333372  333378  333384  333390       1
  333372  333378 -333384  333390       4  333372  333378 -333384  333390       5
  333372  333378 -333384  333390       6  333372  333378  333384  333414       7
  333372  333378 -333384  333414       8  333372  333378 -333384  333414       9
  333372  333378 -333384  333414       6  333360  333342  333336  333372      34
  333360  333342 -333336  333372      35  333360  333342 -333336  333372      36
  333360  333342 -333336  333372      37  333348  333342  333336  333372      34
  333348  333342 -333336  333372      35  333348  333342 -333336  333372      36
  333348  333342 -333336  333372      37  333342  333336  333372  333375       3
  333342  333336  333372  333378      11  333342  333336 -333372  333378      12
  333342  333336 -333372  333378      13  333342  333336 -333372  333378       6
  333336  333372  333378  333384       2  333330  333336  333342  333348      38
  333330  333336 -333342  333348      39  333330  333336 -333342  333348      36
  333330  333336 -333342  333348      40  333330  333336  333342  333360      38
  333330  333336 -333342  333360      39  333330  333336 -333342  333360      36
  333330  333336 -333342  333360      40  333330  333336  333372  333375       3
  333330  333336  333372  333378      21  333330  333336 -333372  333378      22
  333330  333336 -333372  333378      23  333330  333336 -333372  333378       6
  333417  333414  333420  333426       2  333414  333420  333426  333432       1
  333414  333420 -333426  333432       4  333414  333420 -333426  333432       5
  333414  333420 -333426  333432       6  333414  333420  333426  333450       7
  333414  333420 -333426  333450       8  333414  333420 -333426  333450       9
  333414  333420 -333426  333450       6  333408  333390  333384  333414      86
  333408  333390 -333384  333414      87  333408  333390 -333384  333414      88
  333408  333390 -333384  333414      89  333396  333390  333384  333414      34
  333396  333390 -333384  333414      35  333396  333390 -333384  333414      36
  333396  333390 -333384  333414      37  333390  333384  333414  333417       3
  333390  333384  333414  333420      11  333390  333384 -333414  333420      12
  333390  333384 -333414  333420      13  333390  333384 -333414  333420       6
  333384  333414  333420  333426       2  333378  333384  333390  333396      38
  333378  333384 -333390  333396      39  333378  333384 -333390  333396      36
  333378  333384 -333390  333396      40  333378  333384  333390  333408      99
  333378  333384 -333390  333408     100  333378  333384 -333390  333408      88
  333378  333384 -333390  333408     101  333378  333384  333414  333417       3
  333378  333384  333414  333420      21  333378  333384 -333414  333420      22
  333378  333384 -333414  333420      23  333378  333384 -333414  333420       6
  333453  333450  333456  333462       2  333450  333456  333462  333468       1
  333450  333456 -333462  333468       4  333450  333456 -333462  333468       5
  333450  333456 -333462  333468       6  333450  333456  333462  333480       7
  333450  333456 -333462  333480       8  333450  333456 -333462  333480       9
  333450  333456 -333462  333480       6  333441  333432  333426  333450      24
  333441  333432 -333426  333450      25  333441  333432 -333426  333450      26
  333441  333432 -333426  333450      27  333432  333426  333450  333453       3
  333432  333426  333450  333456      11  333432  333426 -333450  333456      12
  333432  333426 -333450  333456      13  333432  333426 -333450  333456       6
  333426  333432  333441  333444       7  333426  333432 -333441  333444      28
  333426  333432 -333441  333444      29  333426  333432 -333441  333444      30
  333426  333432  333441  333447       7  333426  333432 -333441  333447      28
  333426  333432 -333441  333447      29  333426  333432 -333441  333447      30
  333426  333450  333456  333462       2  333420  333426  333432  333441      31
  333420  333426 -333432  333441      32  333420  333426 -333432  333441      26
  333420  333426 -333432  333441      33  333420  333426  333450  333453       3
  333420  333426  333450  333456      21  333420  333426 -333450  333456      22
  333420  333426 -333450  333456      23  333420  333426 -333450  333456       6
  333483  333480  333486  333492       2  333480  333486  333492  333498       1
  333480  333486 -333492  333498       4  333480  333486 -333492  333498       5
  333480  333486 -333492  333498       6  333480  333486  333492  333537       7
  333480  333486 -333492  333537       8  333480  333486 -333492  333537       9
  333480  333486 -333492  333537       6  333468  333462  333480  333483       3
  333468  333462  333480  333486      11  333468  333462 -333480  333486      12
  333468  333462 -333480  333486      13  333468  333462 -333480  333486       6
  333462  333480  333486  333492       2  333456  333462  333480  333483       3
  333456  333462  333480  333486      21  333456  333462 -333480  333486      22
  333456  333462 -333480  333486      23  333456  333462 -333480  333486       6
  333540  333537  333543  333549       2  333537  333543  333549  333555       1
  333537  333543 -333549  333555       4  333537  333543 -333549  333555       5
  333537  333543 -333549  333555       6  333537  333543  333549  333579       7
  333537  333543 -333549  333579       8  333537  333543 -333549  333579       9
  333537  333543 -333549  333579       6  333507  333498  333492  333537      52
  333507  333498 -333492  333537      53  333507  333498 -333492  333537      54
  333507  333498 -333492  333537      55  333498  333492  333537  333540       3
  333498  333492  333537  333543      11  333498  333492 -333537  333543      12
  333498  333492 -333537  333543      13  333498  333492 -333537  333543       6
  333492  333498  333507  333513      56  333492  333498 -333507  333513      57
  333492  333498 -333507  333513      58  333492  333498 -333507  333513      59
  333492  333498  333507  333525      56  333492  333498 -333507  333525      57
  333492  333498 -333507  333525      58  333492  333498 -333507  333525      59
  333492  333537  333543  333549       2  333486  333492  333498  333507      60
  333486  333492 -333498  333507      61  333486  333492 -333498  333507      54
  333486  333492 -333498  333507      62  333486  333492  333537  333540       3
  333486  333492  333537  333543      21  333486  333492 -333537  333543      22
  333486  333492 -333537  333543      23  333486  333492 -333537  333543       6
  333582  333579  333585  333591       2  333579  333585  333591  333597       1
  333579  333585 -333591  333597       4  333579  333585 -333591  333597       5
  333579  333585 -333591  333597       6  333579  333585  333591  333609       7
  333579  333585 -333591  333609       8  333579  333585 -333591  333609       9
  333579  333585 -333591  333609       6  333564  333555  333549  333579     153
  333564  333555 -333549  333579     154  333564  333555 -333549  333579     155
  333564  333555 -333549  333579     156  333555  333549  333579  333582       3
  333555  333549  333579  333585      11  333555  333549 -333579  333585      12
  333555  333549 -333579  333585      13  333555  333549 -333579  333585       6
  333549  333555  333564  333567       7  333549  333555  333564  333570     170
  333549  333555 -333564  333570     171  333549  333555 -333564  333570     172
  333549  333555 -333564  333570     173  333549  333579  333585  333591       2
  333543  333549  333555  333564     165  333543  333549 -333555  333564     166
  333543  333549 -333555  333564     155  333543  333549 -333555  333564     167
  333543  333549  333579  333582       3  333543  333549  333579  333585      21
  333543  333549 -333579  333585      22  333543  333549 -333579  333585      23
  333543  333549 -333579  333585       6  333612  333609  333615  333621       2
  333609  333615  333621  333627       1  333609  333615 -333621  333627       4
  333609  333615 -333621  333627       5  333609  333615 -333621  333627       6
  333609  333615  333621  333651       7  333609  333615 -333621  333651       8
  333609  333615 -333621  333651       9  333609  333615 -333621  333651       6
  333597  333591  333609  333612       3  333597  333591  333609  333615      11
  333597  333591 -333609  333615      12  333597  333591 -333609  333615      13
  333597  333591 -333609  333615       6  333591  333609  333615  333621       2
  333585  333591  333609  333612       3  333585  333591  333609  333615      21
  333585  333591 -333609  333615      22  333585  333591 -333609  333615      23
  333585  333591 -333609  333615       6  333654  333651  333657  333663       2
  333651  333657  333663  333669       1  333651  333657 -333663  333669       4
  333651  333657 -333663  333669       5  333651  333657 -333663  333669       6
  333651  333657  333663  333723       7  333651  333657 -333663  333723       8
  333651  333657 -333663  333723       9  333651  333657 -333663  333723       6
  333645  333627  333621  333651      86  333645  333627 -333621  333651      87
  333645  333627 -333621  333651      88  333645  333627 -333621  333651      89
  333633  333627  333621  333651      34  333633  333627 -333621  333651      35
  333633  333627 -333621  333651      36  333633  333627 -333621  333651      37
  333627  333621  333651  333654       3  333627  333621  333651  333657      11
  333627  333621 -333651  333657      12  333627  333621 -333651  333657      13
  333627  333621 -333651  333657       6  333621  333651  333657  333663       2
  333615  333621  333627  333633      38  333615  333621 -333627  333633      39
  333615  333621 -333627  333633      36  333615  333621 -333627  333633      40
  333615  333621  333627  333645      99  333615  333621 -333627  333645     100
  333615  333621 -333627  333645      88  333615  333621 -333627  333645     101
  333615  333621  333651  333654       3  333615  333621  333651  333657      21
  333615  333621 -333651  333657      22  333615  333621 -333651  333657      23
  333615  333621 -333651  333657       6  333726  333723  333729  333735       2
  333723  333729  333735  333741       1  333723  333729 -333735  333741       4
  333723  333729 -333735  333741       5  333723  333729 -333735  333741       6
  333723  333729  333735  333753       7  333723  333729 -333735  333753       8
  333723  333729 -333735  333753       9  333723  333729 -333735  333753       6
  333687  333696  333702  333705      51  333687  333696 -333702  333705       6
  333687  333696  333702  333714      51  333687  333696 -333702  333714       6
  333678  333669  333663  333723      10  333678  333687  333696  333702       7
  333678  333687 -333696  333702      29  333669  333663  333723  333726       3
  333669  333663  333723  333729      11  333669  333663 -333723  333729      12
  333669  333663 -333723  333729      13  333669  333663 -333723  333729       6
  333669  333678  333687  333696      10  333663  333669  333678  333687      16
  333663  333669 -333678  333687      17  333663  333669 -333678  333687      18
  333663  333723  333729  333735       2  333657  333663  333669  333678      10
  333657  333663  333723  333726       3  333657  333663  333723  333729      21
  333657  333663 -333723  333729      22  333657  333663 -333723  333729      23
  333657  333663 -333723  333729       6  333756  333753  333759  333765       2
  333753  333759  333765  333771       1  333753  333759 -333765  333771       4
  333753  333759 -333765  333771       5  333753  333759 -333765  333771       6
  333753  333759  333765  333783       7  333753  333759 -333765  333783       8
  333753  333759 -333765  333783       9  333753  333759 -333765  333783       6
  333741  333735  333753  333756       3  333741  333735  333753  333759      11
  333741  333735 -333753  333759      12  333741  333735 -333753  333759      13
  333741  333735 -333753  333759       6  333735  333753  333759  333765       2
  333729  333735  333753  333756       3  333729  333735  333753  333759      21
  333729  333735 -333753  333759      22  333729  333735 -333753  333759      23
  333729  333735 -333753  333759       6  333786  333783  333789  333795       2
  333783  333789  333795  333801       1  333783  333789 -333795  333801       4
  333783  333789 -333795  333801       5  333783  333789 -333795  333801       6
  333783  333789  333795  333831       7  333783  333789 -333795  333831       8
  333783  333789 -333795  333831       9  333783  333789 -333795  333831       6
  333771  333765  333783  333786       3  333771  333765  333783  333789      11
  333771  333765 -333783  333789      12  333771  333765 -333783  333789      13
  333771  333765 -333783  333789       6  333765  333783  333789  333795       2
  333759  333765  333783  333786       3  333759  333765  333783  333789      21
  333759  333765 -333783  333789      22  333759  333765 -333783  333789      23
  333759  333765 -333783  333789       6  333834  333831  333837  333843       2
  333831  333837  333843  333849       1  333831  333837 -333843  333849       4
  333831  333837 -333843  333849       5  333831  333837 -333843  333849       6
  333831  333837  333843  333876       7  333831  333837 -333843  333876       8
  333831  333837 -333843  333876       9  333831  333837 -333843  333876       6
  333819  333801  333795  333831      34  333819  333801 -333795  333831      35
  333819  333801 -333795  333831      36  333819  333801 -333795  333831      37
  333807  333801  333795  333831      34  333807  333801 -333795  333831      35
  333807  333801 -333795  333831      36  333807  333801 -333795  333831      37
  333801  333795  333831  333834       3  333801  333795  333831  333837      11
  333801  333795 -333831  333837      12  333801  333795 -333831  333837      13
  333801  333795 -333831  333837       6  333795  333831  333837  333843       2
  333789  333795  333801  333807      38  333789  333795 -333801  333807      39
  333789  333795 -333801  333807      36  333789  333795 -333801  333807      40
  333789  333795  333801  333819      38  333789  333795 -333801  333819      39
  333789  333795 -333801  333819      36  333789  333795 -333801  333819      40
  333789  333795  333831  333834       3  333789  333795  333831  333837      21
  333789  333795 -333831  333837      22  333789  333795 -333831  333837      23
  333789  333795 -333831  333837       6  333879  333876  333882  333888       2
  333876  333882  333888  333894       1  333876  333882 -333888  333894       4
  333876  333882 -333888  333894       5  333876  333882 -333888  333894       6
  333876  333882  333888  333921       7  333876  333882 -333888  333921       8
  333876  333882 -333888  333921       9  333876  333882 -333888  333921       6
  333858  333849  333843  333876      64  333858  333849 -333843  333876      65
  333858  333849 -333843  333876      54  333858  333849 -333843  333876      66
  333849  333843  333876  333879       3  333849  333843  333876  333882      11
  333849  333843 -333876  333882      12  333849  333843 -333876  333882      13
  333849  333843 -333876  333882       6  333849  333858  333867  333870     117
  333849  333858 -333867  333870     118  333849  333858  333867  333873     117
  333849  333858 -333867  333873     118  333843  333849  333858  333867     119
  333843  333849 -333858  333867     120  333843  333849 -333858  333867     121
  333843  333849 -333858  333867     122  333843  333876  333882  333888       2
  333837  333843  333849  333858      75  333837  333843 -333849  333858      76
  333837  333843 -333849  333858      54  333837  333843 -333849  333858      77
  333837  333843  333876  333879       3  333837  333843  333876  333882      21
  333837  333843 -333876  333882      22  333837  333843 -333876  333882      23
  333837  333843 -333876  333882       6  333924  333921  333927  333933       2
  333921  333927  333933  333942       7  333921  333927 -333933  333942       8
  333921  333927 -333933  333942       9  333921  333927 -333933  333942       6
  333903  333894  333888  333921      64  333903  333894 -333888  333921      65
  333903  333894 -333888  333921      54  333903  333894 -333888  333921      66
  333894  333888  333921  333924       3  333894  333888  333921  333927      11
  333894  333888 -333921  333927      12  333894  333888 -333921  333927      13
  333894  333888 -333921  333927       6  333894  333903  333912  333915     117
  333894  333903 -333912  333915     118  333894  333903  333912  333918     117
  333894  333903 -333912  333918     118  333888  333894  333903  333912     119
  333888  333894 -333903  333912     120  333888  333894 -333903  333912     121
  333888  333894 -333903  333912     122  333888  333921  333927  333933       2
  333882  333888  333894  333903      75  333882  333888 -333894  333903      76
  333882  333888 -333894  333903      54  333882  333888 -333894  333903      77
  333882  333888  333921  333924       3  333882  333888  333921  333927      21
  333882  333888 -333921  333927      22  333882  333888 -333921  333927      23
  333882  333888 -333921  333927       6  333945  333942  333948  333954       2
  333942  333948  333954  333960       1  333942  333948 -333954  333960       4
  333942  333948 -333954  333960       5  333942  333948 -333954  333960       6
  333942  333948  333954  333999       7  333942  333948 -333954  333999       8
  333942  333948 -333954  333999       9  333942  333948 -333954  333999       6
  333933  333942  333948  333954       2  333927  333933  333942  333945       3
  333927  333933  333942  333948      21  333927  333933 -333942  333948      22
  333927  333933 -333942  333948      23  333927  333933 -333942  333948       6
  334002  333999  334005  334011       2  333999  334005  334011  334017       1
  333999  334005 -334011  334017       4  333999  334005 -334011  334017       5
  333999  334005 -334011  334017       6  333999  334005  334011  334047       7
  333999  334005 -334011  334047       8  333999  334005 -334011  334047       9
  333999  334005 -334011  334047       6  333978  333960  333954  333999     103
  333978  333960 -333954  333999     104  333978  333960 -333954  333999     105
  333978  333960 -333954  333999     106  333966  333960  333954  333999      34
  333966  333960 -333954  333999      35  333966  333960 -333954  333999      36
  333966  333960 -333954  333999      37  333966  333960  333978  333987     107
  333966  333960 -333978  333987     108  333966  333960 -333978  333987     109
  333966  333960 -333978  333987     110  333960  333954  333999  334002       3
  333960  333954  333999  334005      11  333960  333954 -333999  334005      12
  333960  333954 -333999  334005      13  333960  333954 -333999  334005       6
  333954  333960  333978  333987     111  333954  333960 -333978  333987     112
  333954  333960 -333978  333987     109  333954  333960 -333978  333987     113
  333954  333999  334005  334011       2  333948  333954  333960  333966      38
  333948  333954 -333960  333966      39  333948  333954 -333960  333966      36
  333948  333954 -333960  333966      40  333948  333954  333960  333978     114
  333948  333954 -333960  333978     115  333948  333954 -333960  333978     105
  333948  333954 -333960  333978     116  333948  333954  333999  334002       3
  333948  333954  333999  334005      21  333948  333954 -333999  334005      22
  333948  333954 -333999  334005      23  333948  333954 -333999  334005       6
  334050  334047  334053  334059       2  334047  334053  334059  334065       1
  334047  334053 -334059  334065       4  334047  334053 -334059  334065       5
  334047  334053 -334059  334065       6  334047  334053  334059  334104       7
  334047  334053 -334059  334104       8  334047  334053 -334059  334104       9
  334047  334053 -334059  334104       6  334035  334017  334011  334047      34
  334035  334017 -334011  334047      35  334035  334017 -334011  334047      36
  334035  334017 -334011  334047      37  334023  334017  334011  334047      34
  334023  334017 -334011  334047      35  334023  334017 -334011  334047      36
  334023  334017 -334011  334047      37  334017  334011  334047  334050       3
  334017  334011  334047  334053      11  334017  334011 -334047  334053      12
  334017  334011 -334047  334053      13  334017  334011 -334047  334053       6
  334011  334047  334053  334059       2  334005  334011  334017  334023      38
  334005  334011 -334017  334023      39  334005  334011 -334017  334023      36
  334005  334011 -334017  334023      40  334005  334011  334017  334035      38
  334005  334011 -334017  334035      39  334005  334011 -334017  334035      36
  334005  334011 -334017  334035      40  334005  334011  334047  334050       3
  334005  334011  334047  334053      21  334005  334011 -334047  334053      22
  334005  334011 -334047  334053      23  334005  334011 -334047  334053       6
  334107  334104  334110  334116       2  334104  334110  334116  334125       7
  334104  334110 -334116  334125       8  334104  334110 -334116  334125       9
  334104  334110 -334116  334125       6  334074  334065  334059  334104      52
  334074  334065 -334059  334104      53  334074  334065 -334059  334104      54
  334074  334065 -334059  334104      55  334065  334059  334104  334107       3
  334065  334059  334104  334110      11  334065  334059 -334104  334110      12
  334065  334059 -334104  334110      13  334065  334059 -334104  334110       6
  334059  334065  334074  334080      56  334059  334065 -334074  334080      57
  334059  334065 -334074  334080      58  334059  334065 -334074  334080      59
  334059  334065  334074  334092      56  334059  334065 -334074  334092      57
  334059  334065 -334074  334092      58  334059  334065 -334074  334092      59
  334059  334104  334110  334116       2  334053  334059  334065  334074      60
  334053  334059 -334065  334074      61  334053  334059 -334065  334074      54
  334053  334059 -334065  334074      62  334053  334059  334104  334107       3
  334053  334059  334104  334110      21  334053  334059 -334104  334110      22
  334053  334059 -334104  334110      23  334053  334059 -334104  334110       6
  334128  334125  334131  334137       2  334125  334131  334137  334146       7
  334125  334131 -334137  334146       8  334125  334131 -334137  334146       9
  334125  334131 -334137  334146       6  334116  334125  334131  334137       2
  334110  334116  334125  334128       3  334110  334116  334125  334131      21
  334110  334116 -334125  334131      22  334110  334116 -334125  334131      23
  334110  334116 -334125  334131       6  334149  334146  334152  334158       2
  334146  334152  334158  334167       7  334146  334152 -334158  334167       8
  334146  334152 -334158  334167       9  334146  334152 -334158  334167       6
  334137  334146  334152  334158       2  334131  334137  334146  334149       3
  334131  334137  334146  334152      21  334131  334137 -334146  334152      22
  334131  334137 -334146  334152      23  334131  334137 -334146  334152       6
  334170  334167  334173  334179       2  334167  334173  334179  334185       1
  334167  334173 -334179  334185       4  334167  334173 -334179  334185       5
  334167  334173 -334179  334185       6  334167  334173  334179  334200       7
  334167  334173 -334179  334200       8  334167  334173 -334179  334200       9
  334167  334173 -334179  334200       6  334158  334167  334173  334179       2
  334152  334158  334167  334170       3  334152  334158  334167  334173      21
  334152  334158 -334167  334173      22  334152  334158 -334167  334173      23
  334152  334158 -334167  334173       6  334203  334200  334206  334212       2
  334200  334206  334212  334218       1  334200  334206 -334212  334218       4
  334200  334206 -334212  334218       5  334200  334206 -334212  334218       6
  334200  334206  334212  334230       7  334200  334206 -334212  334230       8
  334200  334206 -334212  334230       9  334200  334206 -334212  334230       6
  334194  334185  334179  334200     174  334194  334185 -334179  334200     175
  334194  334185 -334179  334200     176  334194  334185 -334179  334200     177
  334185  334179  334200  334203       3  334185  334179  334200  334206      11
  334185  334179 -334200  334206      12  334185  334179 -334200  334206      13
  334185  334179 -334200  334206       6  334179  334200  334206  334212       2
  334173  334179  334185  334194     183  334173  334179 -334185  334194     184
  334173  334179 -334185  334194     176  334173  334179 -334185  334194     185
  334173  334179  334200  334203       3  334173  334179  334200  334206      21
  334173  334179 -334200  334206      22  334173  334179 -334200  334206      23
  334173  334179 -334200  334206       6  334233  334230  334236  334242       2
  334230  334236  334242  334248       1  334230  334236 -334242  334248       4
  334230  334236 -334242  334248       5  334230  334236 -334242  334248       6
  334230  334236  334242  334287       7  334230  334236 -334242  334287       8
  334230  334236 -334242  334287       9  334230  334236 -334242  334287       6
  334218  334212  334230  334233       3  334218  334212  334230  334236      11
  334218  334212 -334230  334236      12  334218  334212 -334230  334236      13
  334218  334212 -334230  334236       6  334212  334230  334236  334242       2
  334206  334212  334230  334233       3  334206  334212  334230  334236      21
  334206  334212 -334230  334236      22  334206  334212 -334230  334236      23
  334206  334212 -334230  334236       6  334290  334287  334293  334299       2
  334287  334293  334299  334305       1  334287  334293 -334299  334305       4
  334287  334293 -334299  334305       5  334287  334293 -334299  334305       6
  334287  334293  334299  334344       7  334287  334293 -334299  334344       8
  334287  334293 -334299  334344       9  334287  334293 -334299  334344       6
  334257  334248  334242  334287      52  334257  334248 -334242  334287      53
  334257  334248 -334242  334287      54  334257  334248 -334242  334287      55
  334248  334242  334287  334290       3  334248  334242  334287  334293      11
  334248  334242 -334287  334293      12  334248  334242 -334287  334293      13
  334248  334242 -334287  334293       6  334242  334248  334257  334263      56
  334242  334248 -334257  334263      57  334242  334248 -334257  334263      58
  334242  334248 -334257  334263      59  334242  334248  334257  334275      56
  334242  334248 -334257  334275      57  334242  334248 -334257  334275      58
  334242  334248 -334257  334275      59  334242  334287  334293  334299       2
  334236  334242  334248  334257      60  334236  334242 -334248  334257      61
  334236  334242 -334248  334257      54  334236  334242 -334248  334257      62
  334236  334242  334287  334290       3  334236  334242  334287  334293      21
  334236  334242 -334287  334293      22  334236  334242 -334287  334293      23
  334236  334242 -334287  334293       6  334347  334344  334350  334356       2
  334344  334350  334356  334362       1  334344  334350 -334356  334362       4
  334344  334350 -334356  334362       5  334344  334350 -334356  334362       6
  334344  334350  334356  334416       7  334344  334350 -334356  334416       8
  334344  334350 -334356  334416       9  334344  334350 -334356  334416       6
  334314  334305  334299  334344      52  334314  334305 -334299  334344      53
  334314  334305 -334299  334344      54  334314  334305 -334299  334344      55
  334305  334299  334344  334347       3  334305  334299  334344  334350      11
  334305  334299 -334344  334350      12  334305  334299 -334344  334350      13
  334305  334299 -334344  334350       6  334299  334305  334314  334320      56
  334299  334305 -334314  334320      57  334299  334305 -334314  334320      58
  334299  334305 -334314  334320      59  334299  334305  334314  334332      56
  334299  334305 -334314  334332      57  334299  334305 -334314  334332      58
  334299  334305 -334314  334332      59  334299  334344  334350  334356       2
  334293  334299  334305  334314      60  334293  334299 -334305  334314      61
  334293  334299 -334305  334314      54  334293  334299 -334305  334314      62
  334293  334299  334344  334347       3  334293  334299  334344  334350      21
  334293  334299 -334344  334350      22  334293  334299 -334344  334350      23
  334293  334299 -334344  334350       6  334419  334416  334422  334428       2
  334416  334422  334428  334434       1  334416  334422 -334428  334434       4
  334416  334422 -334428  334434       5  334416  334422 -334428  334434       6
  334416  334422  334428  334449       7  334416  334422 -334428  334449       8
  334416  334422 -334428  334449       9  334416  334422 -334428  334449       6
  334380  334389  334395  334398      51  334380  334389 -334395  334398       6
  334380  334389  334395  334407      51  334380  334389 -334395  334407       6
  334371  334362  334356  334416      10  334371  334380  334389  334395       7
  334371  334380 -334389  334395      29  334362  334356  334416  334419       3
  334362  334356  334416  334422      11  334362  334356 -334416  334422      12
  334362  334356 -334416  334422      13  334362  334356 -334416  334422       6
  334362  334371  334380  334389      10  334356  334362  334371  334380      16
  334356  334362 -334371  334380      17  334356  334362 -334371  334380      18
  334356  334416  334422  334428       2  334350  334356  334362  334371      10
  334350  334356  334416  334419       3  334350  334356  334416  334422      21
  334350  334356 -334416  334422      22  334350  334356 -334416  334422      23
  334350  334356 -334416  334422       6  334452  334449  334455  334461       2
  334449  334455  334461  334467       1  334449  334455 -334461  334467       4
  334449  334455 -334461  334467       5  334449  334455 -334461  334467       6
  334449  334455  334461  334506       7  334449  334455 -334461  334506       8
  334449  334455 -334461  334506       9  334449  334455 -334461  334506       6
  334443  334434  334428  334449     174  334443  334434 -334428  334449     175
  334443  334434 -334428  334449     176  334443  334434 -334428  334449     177
  334434  334428  334449  334452       3  334434  334428  334449  334455      11
  334434  334428 -334449  334455      12  334434  334428 -334449  334455      13
  334434  334428 -334449  334455       6  334428  334449  334455  334461       2
  334422  334428  334434  334443     183  334422  334428 -334434  334443     184
  334422  334428 -334434  334443     176  334422  334428 -334434  334443     185
  334422  334428  334449  334452       3  334422  334428  334449  334455      21
  334422  334428 -334449  334455      22  334422  334428 -334449  334455      23
  334422  334428 -334449  334455       6  334509  334506  334512  334515       2
  334509  334506  334512  334542       2  334506  334512  334515  334524       1
  334506  334512 -334515  334524     102  334506  334512 -334515  334524      13
  334506  334512 -334515  334524       6  334506  334512  334542  334533       1
  334506  334512 -334542  334533       4  334506  334512 -334542  334533       5
  334506  334512 -334542  334533       6  334506  334512  334542  334548       7
  334506  334512 -334542  334548       8  334506  334512 -334542  334548       9
  334506  334512 -334542  334548       6  334485  334467  334461  334506     103
  334485  334467 -334461  334506     104  334485  334467 -334461  334506     105
  334485  334467 -334461  334506     106  334473  334467  334461  334506      34
  334473  334467 -334461  334506      35  334473  334467 -334461  334506      36
  334473  334467 -334461  334506      37  334473  334467  334485  334494     107
  334473  334467 -334485  334494     108  334473  334467 -334485  334494     109
  334473  334467 -334485  334494     110  334467  334461  334506  334509       3
  334467  334461  334506  334512      11  334467  334461 -334506  334512      12
  334467  334461 -334506  334512      13  334467  334461 -334506  334512       6
  334461  334467  334485  334494     111  334461  334467 -334485  334494     112
  334461  334467 -334485  334494     109  334461  334467 -334485  334494     113
  334461  334506  334512  334515       2  334461  334506  334512  334542       2
  334455  334461  334467  334473      38  334455  334461 -334467  334473      39
  334455  334461 -334467  334473      36  334455  334461 -334467  334473      40
  334455  334461  334467  334485     114  334455  334461 -334467  334485     115
  334455  334461 -334467  334485     105  334455  334461 -334467  334485     116
  334455  334461  334506  334509       3  334455  334461  334506  334512      21
  334455  334461 -334506  334512      22  334455  334461 -334506  334512      23
  334455  334461 -334506  334512       6  334551  334548  334554  334560       2
  334548  334554  334560  334566       1  334548  334554 -334560  334566       4
  334548  334554 -334560  334566       5  334548  334554 -334560  334566       6
  334548  334554  334560  334578       7  334548  334554 -334560  334578       8
  334548  334554 -334560  334578       9  334548  334554 -334560  334578       6
  334542  334548  334554  334560       2  334533  334542  334548  334551       3
  334533  334542  334548  334554      11  334533  334542 -334548  334554      12
  334533  334542 -334548  334554      13  334533  334542 -334548  334554       6
  334524  334515 -334512  334542       3  334524  334533  334542  334548      10
  334515  334512 -334542  334533       3  334515  334512  334542  334548       3
  334515  334524 -334533  334542      16  334515  334524 -334533  334542      17
  334515  334524 -334533  334542      18  334512  334515 -334524  334533      10
  334512  334542 -334533  334524      10  334512  334542  334548  334551       3
  334512  334542  334548  334554      21  334512  334542 -334548  334554      22
  334512  334542 -334548  334554      23  334512  334542 -334548  334554       6
  334581  334578  334584  334590       2  334578  334584  334590  334596       1
  334578  334584 -334590  334596       4  334578  334584 -334590  334596       5
  334578  334584 -334590  334596       6  334578  334584  334590  334635       7
  334578  334584 -334590  334635       8  334578  334584 -334590  334635       9
  334578  334584 -334590  334635       6  334566  334560  334578  334581       3
  334566  334560  334578  334584      11  334566  334560 -334578  334584      12
  334566  334560 -334578  334584      13  334566  334560 -334578  334584       6
  334560  334578  334584  334590       2  334554  334560  334578  334581       3
  334554  334560  334578  334584      21  334554  334560 -334578  334584      22
  334554  334560 -334578  334584      23  334554  334560 -334578  334584       6
  334638  334635  334641  334647       2  334635  334641  334647  334653       1
  334635  334641 -334647  334653       4  334635  334641 -334647  334653       5
  334635  334641 -334647  334653       6  334635  334641  334647  334671       7
  334635  334641 -334647  334671       8  334635  334641 -334647  334671       9
  334635  334641 -334647  334671       6  334605  334596  334590  334635      52
  334605  334596 -334590  334635      53  334605  334596 -334590  334635      54
  334605  334596 -334590  334635      55  334596  334590  334635  334638       3
  334596  334590  334635  334641      11  334596  334590 -334635  334641      12
  334596  334590 -334635  334641      13  334596  334590 -334635  334641       6
  334590  334596  334605  334611      56  334590  334596 -334605  334611      57
  334590  334596 -334605  334611      58  334590  334596 -334605  334611      59
  334590  334596  334605  334623      56  334590  334596 -334605  334623      57
  334590  334596 -334605  334623      58  334590  334596 -334605  334623      59
  334590  334635  334641  334647       2  334584  334590  334596  334605      60
  334584  334590 -334596  334605      61  334584  334590 -334596  334605      54
  334584  334590 -334596  334605      62  334584  334590  334635  334638       3
  334584  334590  334635  334641      21  334584  334590 -334635  334641      22
  334584  334590 -334635  334641      23  334584  334590 -334635  334641       6
  334674  334671  334677  334683       2  334671  334677  334683  334689       1
  334671  334677 -334683  334689       4  334671  334677 -334683  334689       5
  334671  334677 -334683  334689       6  334671  334677  334683  334704       7
  334671  334677 -334683  334704       8  334671  334677 -334683  334704       9
  334671  334677 -334683  334704       6  334662  334653  334647  334671      24
  334662  334653 -334647  334671      25  334662  334653 -334647  334671      26
  334662  334653 -334647  334671      27  334653  334647  334671  334674       3
  334653  334647  334671  334677      11  334653  334647 -334671  334677      12
  334653  334647 -334671  334677      13  334653  334647 -334671  334677       6
  334647  334653  334662  334665       7  334647  334653 -334662  334665      28
  334647  334653 -334662  334665      29  334647  334653 -334662  334665      30
  334647  334653  334662  334668       7  334647  334653 -334662  334668      28
  334647  334653 -334662  334668      29  334647  334653 -334662  334668      30
  334647  334671  334677  334683       2  334641  334647  334653  334662      31
  334641  334647 -334653  334662      32  334641  334647 -334653  334662      26
  334641  334647 -334653  334662      33  334641  334647  334671  334674       3
  334641  334647  334671  334677      21  334641  334647 -334671  334677      22
  334641  334647 -334671  334677      23  334641  334647 -334671  334677       6
  334707  334704  334710  334716       2  334704  334710  334716  334722       1
  334704  334710 -334716  334722       4  334704  334710 -334716  334722       5
  334704  334710 -334716  334722       6  334704  334710  334716  334761       7
  334704  334710 -334716  334761       8  334704  334710 -334716  334761       9
  334704  334710 -334716  334761       6  334698  334689  334683  334704     123
  334698  334689 -334683  334704     124  334698  334689 -334683  334704     125
  334698  334689 -334683  334704     126  334689  334683  334704  334707       3
  334689  334683  334704  334710      11  334689  334683 -334704  334710      12
  334689  334683 -334704  334710      13  334689  334683 -334704  334710       6
  334683  334704  334710  334716       2  334677  334683  334689  334698     131
  334677  334683 -334689  334698     132  334677  334683 -334689  334698     125
  334677  334683 -334689  334698     133  334677  334683  334704  334707       3
  334677  334683  334704  334710      21  334677  334683 -334704  334710      22
  334677  334683 -334704  334710      23  334677  334683 -334704  334710       6
  334764  334761  334767  334773       2  334761  334767  334773  334779       1
  334761  334767 -334773  334779       4  334761  334767 -334773  334779       5
  334761  334767 -334773  334779       6  334761  334767  334773  334803       7
  334761  334767 -334773  334803       8  334761  334767 -334773  334803       9
  334761  334767 -334773  334803       6  334731  334722  334716  334761      52
  334731  334722 -334716  334761      53  334731  334722 -334716  334761      54
  334731  334722 -334716  334761      55  334722  334716  334761  334764       3
  334722  334716  334761  334767      11  334722  334716 -334761  334767      12
  334722  334716 -334761  334767      13  334722  334716 -334761  334767       6
  334716  334722  334731  334737      56  334716  334722 -334731  334737      57
  334716  334722 -334731  334737      58  334716  334722 -334731  334737      59
  334716  334722  334731  334749      56  334716  334722 -334731  334749      57
  334716  334722 -334731  334749      58  334716  334722 -334731  334749      59
  334716  334761  334767  334773       2  334710  334716  334722  334731      60
  334710  334716 -334722  334731      61  334710  334716 -334722  334731      54
  334710  334716 -334722  334731      62  334710  334716  334761  334764       3
  334710  334716  334761  334767      21  334710  334716 -334761  334767      22
  334710  334716 -334761  334767      23  334710  334716 -334761  334767       6
  334806  334803  334809  334812       2  334806  334803  334809  334839       2
  334803  334809  334812  334821       1  334803  334809 -334812  334821     102
  334803  334809 -334812  334821      13  334803  334809 -334812  334821       6
  334803  334809  334839  334830       1  334803  334809 -334839  334830       4
  334803  334809 -334839  334830       5  334803  334809 -334839  334830       6
  334803  334809  334839  334845       7  334803  334809 -334839  334845       8
  334803  334809 -334839  334845       9  334803  334809 -334839  334845       6
  334797  334779  334773  334803      86  334797  334779 -334773  334803      87
  334797  334779 -334773  334803      88  334797  334779 -334773  334803      89
  334785  334779  334773  334803      34  334785  334779 -334773  334803      35
  334785  334779 -334773  334803      36  334785  334779 -334773  334803      37
  334779  334773  334803  334806       3  334779  334773  334803  334809      11
  334779  334773 -334803  334809      12  334779  334773 -334803  334809      13
  334779  334773 -334803  334809       6  334773  334803  334809  334812       2
  334773  334803  334809  334839       2  334767  334773  334779  334785      38
  334767  334773 -334779  334785      39  334767  334773 -334779  334785      36
  334767  334773 -334779  334785      40  334767  334773  334779  334797      99
  334767  334773 -334779  334797     100  334767  334773 -334779  334797      88
  334767  334773 -334779  334797     101  334767  334773  334803  334806       3
  334767  334773  334803  334809      21  334767  334773 -334803  334809      22
  334767  334773 -334803  334809      23  334767  334773 -334803  334809       6
  334848  334845  334851  334857       2  334845  334851  334857  334863       1
  334845  334851 -334857  334863       4  334845  334851 -334857  334863       5
  334845  334851 -334857  334863       6  334845  334851  334857  334875       7
  334845  334851 -334857  334875       8  334845  334851 -334857  334875       9
  334845  334851 -334857  334875       6  334839  334845  334851  334857       2
  334830  334839  334845  334848       3  334830  334839  334845  334851      11
  334830  334839 -334845  334851      12  334830  334839 -334845  334851      13
  334830  334839 -334845  334851       6  334821  334812 -334809  334839       3
  334821  334830  334839  334845      10  334812  334809 -334839  334830       3
  334812  334809  334839  334845       3  334812  334821 -334830  334839      16
  334812  334821 -334830  334839      17  334812  334821 -334830  334839      18
  334809  334812 -334821  334830      10  334809  334839 -334830  334821      10
  334809  334839  334845  334848       3  334809  334839  334845  334851      21
  334809  334839 -334845  334851      22  334809  334839 -334845  334851      23
  334809  334839 -334845  334851       6  334878  334875  334881  334887       2
  334875  334881  334887  334893       1  334875  334881 -334887  334893       4
  334875  334881 -334887  334893       5  334875  334881 -334887  334893       6
  334875  334881  334887  334917       7  334875  334881 -334887  334917       8
  334875  334881 -334887  334917       9  334875  334881 -334887  334917       6
  334863  334857  334875  334878       3  334863  334857  334875  334881      11
  334863  334857 -334875  334881      12  334863  334857 -334875  334881      13
  334863  334857 -334875  334881       6  334857  334875  334881  334887       2
  334851  334857  334875  334878       3  334851  334857  334875  334881      21
  334851  334857 -334875  334881      22  334851  334857 -334875  334881      23
  334851  334857 -334875  334881       6  334920  334917  334923  334929       2
  334917  334923  334929  334935       1  334917  334923 -334929  334935       4
  334917  334923 -334929  334935       5  334917  334923 -334929  334935       6
  334917  334923  334929  334962       7  334917  334923 -334929  334962       8
  334917  334923 -334929  334962       9  334917  334923 -334929  334962       6
  334902  334893  334887  334917     153  334902  334893 -334887  334917     154
  334902  334893 -334887  334917     155  334902  334893 -334887  334917     156
  334893  334887  334917  334920       3  334893  334887  334917  334923      11
  334893  334887 -334917  334923      12  334893  334887 -334917  334923      13
  334893  334887 -334917  334923       6  334887  334893  334902  334905       7
  334887  334893  334902  334908     170  334887  334893 -334902  334908     171
  334887  334893 -334902  334908     172  334887  334893 -334902  334908     173
  334887  334917  334923  334929       2  334881  334887  334893  334902     165
  334881  334887 -334893  334902     166  334881  334887 -334893  334902     155
  334881  334887 -334893  334902     167  334881  334887  334917  334920       3
  334881  334887  334917  334923      21  334881  334887 -334917  334923      22
  334881  334887 -334917  334923      23  334881  334887 -334917  334923       6
  334965  334962  334968  334974       2  334962  334968  334974  334980       1
  334962  334968 -334974  334980       4  334962  334968 -334974  334980       5
  334962  334968 -334974  334980       6  334962  334968  334974  334998       7
  334962  334968 -334974  334998       8  334962  334968 -334974  334998       9
  334962  334968 -334974  334998       6  334944  334935  334929  334962      64
  334944  334935 -334929  334962      65  334944  334935 -334929  334962      54
  334944  334935 -334929  334962      66  334935  334929  334962  334965       3
  334935  334929  334962  334968      11  334935  334929 -334962  334968      12
  334935  334929 -334962  334968      13  334935  334929 -334962  334968       6
  334935  334944  334953  334956     117  334935  334944 -334953  334956     118
  334935  334944  334953  334959     117  334935  334944 -334953  334959     118
  334929  334935  334944  334953     119  334929  334935 -334944  334953     120
  334929  334935 -334944  334953     121  334929  334935 -334944  334953     122
  334929  334962  334968  334974       2  334923  334929  334935  334944      75
  334923  334929 -334935  334944      76  334923  334929 -334935  334944      54
  334923  334929 -334935  334944      77  334923  334929  334962  334965       3
  334923  334929  334962  334968      21  334923  334929 -334962  334968      22
  334923  334929 -334962  334968      23  334923  334929 -334962  334968       6
  335001  334998  335004  335010       2  334998  335004  335010  335016       1
  334998  335004 -335010  335016       4  334998  335004 -335010  335016       5
  334998  335004 -335010  335016       6  334998  335004  335010  335049       7
  334998  335004 -335010  335049       8  334998  335004 -335010  335049       9
  334998  335004 -335010  335049       6  334989  334980  334974  334998      24
  334989  334980 -334974  334998      25  334989  334980 -334974  334998      26
  334989  334980 -334974  334998      27  334980  334974  334998  335001       3
  334980  334974  334998  335004      11  334980  334974 -334998  335004      12
  334980  334974 -334998  335004      13  334980  334974 -334998  335004       6
  334974  334980  334989  334992       7  334974  334980 -334989  334992      28
  334974  334980 -334989  334992      29  334974  334980 -334989  334992      30
  334974  334980  334989  334995       7  334974  334980 -334989  334995      28
  334974  334980 -334989  334995      29  334974  334980 -334989  334995      30
  334974  334998  335004  335010       2  334968  334974  334980  334989      31
  334968  334974 -334980  334989      32  334968  334974 -334980  334989      26
  334968  334974 -334980  334989      33  334968  334974  334998  335001       3
  334968  334974  334998  335004      21  334968  334974 -334998  335004      22
  334968  334974 -334998  335004      23  334968  334974 -334998  335004       6
  335052  335049  335055  335061       2  335049  335055  335061  335067       1
  335049  335055 -335061  335067       4  335049  335055 -335061  335067       5
  335049  335055 -335061  335067       6  335049  335055  335061  335115       7
  335049  335055 -335061  335115       8  335049  335055 -335061  335115       9
  335049  335055 -335061  335115       6  335025  335016  335010  335049      64
  335025  335016 -335010  335049      65  335025  335016 -335010  335049      54
  335025  335016 -335010  335049      66  335016  335010  335049  335052       3
  335016  335010  335049  335055      11  335016  335010 -335049  335055      12
  335016  335010 -335049  335055      13  335016  335010 -335049  335055       6
  335016  335025  335034  335037       7  335016  335025  335034  335040      78
  335016  335025 -335034  335040      79  335016  335025 -335034  335040      80
  335016  335025 -335034  335040      81  335010  335016  335025  335034      82
  335010  335016 -335025  335034      83  335010  335016 -335025  335034      84
  335010  335016 -335025  335034      85  335010  335049  335055  335061       2
  335004  335010  335016  335025      75  335004  335010 -335016  335025      76
  335004  335010 -335016  335025      54  335004  335010 -335016  335025      77
  335004  335010  335049  335052       3  335004  335010  335049  335055      21
  335004  335010 -335049  335055      22  335004  335010 -335049  335055      23
  335004  335010 -335049  335055       6  335118  335115  335121  335127       2
  335115  335121  335127  335133       1  335115  335121 -335127  335133       4
  335115  335121 -335127  335133       5  335115  335121 -335127  335133       6
  335115  335121  335127  335172       7  335115  335121 -335127  335172       8
  335115  335121 -335127  335172       9  335115  335121 -335127  335172       6
  335076  335067  335061  335115      10  335076  335085  335094  335103      10
  335067  335061  335115  335118       3  335067  335061  335115  335121      11
  335067  335061 -335115  335121      12  335067  335061 -335115  335121      13
  335067  335061 -335115  335121       6  335067  335076  335085  335094      16
  335067  335076 -335085  335094      17  335067  335076 -335085  335094      18
  335061  335067  335076  335085      16  335061  335067 -335076  335085      17
  335061  335067 -335076  335085      18  335061  335115  335121  335127       2
  335055  335061  335067  335076      10  335055  335061  335115  335118       3
  335055  335061  335115  335121      21  335055  335061 -335115  335121      22
  335055  335061 -335115  335121      23  335055  335061 -335115  335121       6
  335175  335172  335178  335184       2  335172  335178  335184  335193       7
  335172  335178 -335184  335193       8  335172  335178 -335184  335193       9
  335172  335178 -335184  335193       6  335151  335133  335127  335172     103
  335151  335133 -335127  335172     104  335151  335133 -335127  335172     105
  335151  335133 -335127  335172     106  335139  335133  335127  335172      34
  335139  335133 -335127  335172      35  335139  335133 -335127  335172      36
  335139  335133 -335127  335172      37  335139  335133  335151  335160     107
  335139  335133 -335151  335160     108  335139  335133 -335151  335160     109
  335139  335133 -335151  335160     110  335133  335127  335172  335175       3
  335133  335127  335172  335178      11  335133  335127 -335172  335178      12
  335133  335127 -335172  335178      13  335133  335127 -335172  335178       6
  335127  335133  335151  335160     111  335127  335133 -335151  335160     112
  335127  335133 -335151  335160     109  335127  335133 -335151  335160     113
  335127  335172  335178  335184       2  335121  335127  335133  335139      38
  335121  335127 -335133  335139      39  335121  335127 -335133  335139      36
  335121  335127 -335133  335139      40  335121  335127  335133  335151     114
  335121  335127 -335133  335151     115  335121  335127 -335133  335151     105
  335121  335127 -335133  335151     116  335121  335127  335172  335175       3
  335121  335127  335172  335178      21  335121  335127 -335172  335178      22
  335121  335127 -335172  335178      23  335121  335127 -335172  335178       6
  335196  335193  335199  335205       2  335193  335199  335205  335211       1
  335193  335199 -335205  335211       4  335193  335199 -335205  335211       5
  335193  335199 -335205  335211       6  335193  335199  335205  335250       7
  335193  335199 -335205  335250       8  335193  335199 -335205  335250       9
  335193  335199 -335205  335250       6  335184  335193  335199  335205       2
  335178  335184  335193  335196       3  335178  335184  335193  335199      21
  335178  335184 -335193  335199      22  335178  335184 -335193  335199      23
  335178  335184 -335193  335199       6  335253  335250  335256  335262       2
  335250  335256  335262  335268       1  335250  335256 -335262  335268       4
  335250  335256 -335262  335268       5  335250  335256 -335262  335268       6
  335250  335256  335262  335295       7  335250  335256 -335262  335295       8
  335250  335256 -335262  335295       9  335250  335256 -335262  335295       6
  335229  335211  335205  335250     103  335229  335211 -335205  335250     104
  335229  335211 -335205  335250     105  335229  335211 -335205  335250     106
  335217  335211  335205  335250      34  335217  335211 -335205  335250      35
  335217  335211 -335205  335250      36  335217  335211 -335205  335250      37
  335217  335211  335229  335238     107  335217  335211 -335229  335238     108
  335217  335211 -335229  335238     109  335217  335211 -335229  335238     110
  335211  335205  335250  335253       3  335211  335205  335250  335256      11
  335211  335205 -335250  335256      12  335211  335205 -335250  335256      13
  335211  335205 -335250  335256       6  335205  335211  335229  335238     111
  335205  335211 -335229  335238     112  335205  335211 -335229  335238     109
  335205  335211 -335229  335238     113  335205  335250  335256  335262       2
  335199  335205  335211  335217      38  335199  335205 -335211  335217      39
  335199  335205 -335211  335217      36  335199  335205 -335211  335217      40
  335199  335205  335211  335229     114  335199  335205 -335211  335229     115
  335199  335205 -335211  335229     105  335199  335205 -335211  335229     116
  335199  335205  335250  335253       3  335199  335205  335250  335256      21
  335199  335205 -335250  335256      22  335199  335205 -335250  335256      23
  335199  335205 -335250  335256       6  335298  335295  335301  335307       2
  335295  335301  335307  335313       1  335295  335301 -335307  335313       4
  335295  335301 -335307  335313       5  335295  335301 -335307  335313       6
  335295  335301  335307  335352       7  335295  335301 -335307  335352       8
  335295  335301 -335307  335352       9  335295  335301 -335307  335352       6
  335277  335268  335262  335295      64  335277  335268 -335262  335295      65
  335277  335268 -335262  335295      54  335277  335268 -335262  335295      66
  335268  335262  335295  335298       3  335268  335262  335295  335301      11
  335268  335262 -335295  335301      12  335268  335262 -335295  335301      13
  335268  335262 -335295  335301       6  335268  335277  335286  335289     117
  335268  335277 -335286  335289     118  335268  335277  335286  335292     117
  335268  335277 -335286  335292     118  335262  335268  335277  335286     119
  335262  335268 -335277  335286     120  335262  335268 -335277  335286     121
  335262  335268 -335277  335286     122  335262  335295  335301  335307       2
  335256  335262  335268  335277      75  335256  335262 -335268  335277      76
  335256  335262 -335268  335277      54  335256  335262 -335268  335277      77
  335256  335262  335295  335298       3  335256  335262  335295  335301      21
  335256  335262 -335295  335301      22  335256  335262 -335295  335301      23
  335256  335262 -335295  335301       6  335355  335352  335358  335364       2
  335352  335358  335364  335370       1  335352  335358 -335364  335370       4
  335352  335358 -335364  335370       5  335352  335358 -335364  335370       6
  335352  335358  335364  335409       7  335352  335358 -335364  335409       8
  335352  335358 -335364  335409       9  335352  335358 -335364  335409       6
  335331  335313  335307  335352     103  335331  335313 -335307  335352     104
  335331  335313 -335307  335352     105  335331  335313 -335307  335352     106
  335319  335313  335307  335352      34  335319  335313 -335307  335352      35
  335319  335313 -335307  335352      36  335319  335313 -335307  335352      37
  335319  335313  335331  335340     107  335319  335313 -335331  335340     108
  335319  335313 -335331  335340     109  335319  335313 -335331  335340     110
  335313  335307  335352  335355       3  335313  335307  335352  335358      11
  335313  335307 -335352  335358      12  335313  335307 -335352  335358      13
  335313  335307 -335352  335358       6  335307  335313  335331  335340     111
  335307  335313 -335331  335340     112  335307  335313 -335331  335340     109
  335307  335313 -335331  335340     113  335307  335352  335358  335364       2
  335301  335307  335313  335319      38  335301  335307 -335313  335319      39
  335301  335307 -335313  335319      36  335301  335307 -335313  335319      40
  335301  335307  335313  335331     114  335301  335307 -335313  335331     115
  335301  335307 -335313  335331     105  335301  335307 -335313  335331     116
  335301  335307  335352  335355       3  335301  335307  335352  335358      21
  335301  335307 -335352  335358      22  335301  335307 -335352  335358      23
  335301  335307 -335352  335358       6  335412  335409  335415  335421       2
  335409  335415  335421  335427       1  335409  335415 -335421  335427       4
  335409  335415 -335421  335427       5  335409  335415 -335421  335427       6
  335409  335415  335421  335475       7  335409  335415 -335421  335475       8
  335409  335415 -335421  335475       9  335409  335415 -335421  335475       6
  335388  335370  335364  335409     103  335388  335370 -335364  335409     104
  335388  335370 -335364  335409     105  335388  335370 -335364  335409     106
  335376  335370  335364  335409      34  335376  335370 -335364  335409      35
  335376  335370 -335364  335409      36  335376  335370 -335364  335409      37
  335376  335370  335388  335397     107  335376  335370 -335388  335397     108
  335376  335370 -335388  335397     109  335376  335370 -335388  335397     110
  335370  335364  335409  335412       3  335370  335364  335409  335415      11
  335370  335364 -335409  335415      12  335370  335364 -335409  335415      13
  335370  335364 -335409  335415       6  335364  335370  335388  335397     111
  335364  335370 -335388  335397     112  335364  335370 -335388  335397     109
  335364  335370 -335388  335397     113  335364  335409  335415  335421       2
  335358  335364  335370  335376      38  335358  335364 -335370  335376      39
  335358  335364 -335370  335376      36  335358  335364 -335370  335376      40
  335358  335364  335370  335388     114  335358  335364 -335370  335388     115
  335358  335364 -335370  335388     105  335358  335364 -335370  335388     116
  335358  335364  335409  335412       3  335358  335364  335409  335415      21
  335358  335364 -335409  335415      22  335358  335364 -335409  335415      23
  335358  335364 -335409  335415       6  335478  335475  335481  335487       2
  335475  335481  335487  335493       1  335475  335481 -335487  335493       4
  335475  335481 -335487  335493       5  335475  335481 -335487  335493       6
  335475  335481  335487  335547       7  335475  335481 -335487  335547       8
  335475  335481 -335487  335547       9  335475  335481 -335487  335547       6
  335436  335427  335421  335475      10  335436  335445  335454  335463      10
  335427  335421  335475  335478       3  335427  335421  335475  335481      11
  335427  335421 -335475  335481      12  335427  335421 -335475  335481      13
  335427  335421 -335475  335481       6  335427  335436  335445  335454      16
  335427  335436 -335445  335454      17  335427  335436 -335445  335454      18
  335421  335427  335436  335445      16  335421  335427 -335436  335445      17
  335421  335427 -335436  335445      18  335421  335475  335481  335487       2
  335415  335421  335427  335436      10  335415  335421  335475  335478       3
  335415  335421  335475  335481      21  335415  335421 -335475  335481      22
  335415  335421 -335475  335481      23  335415  335421 -335475  335481       6
  335550  335547  335553  335559       2  335547  335553  335559  335565       1
  335547  335553 -335559  335565       4  335547  335553 -335559  335565       5
  335547  335553 -335559  335565       6  335547  335553  335559  335589       7
  335547  335553 -335559  335589       8  335547  335553 -335559  335589       9
  335547  335553 -335559  335589       6  335511  335520  335526  335529      51
  335511  335520 -335526  335529       6  335511  335520  335526  335538      51
  335511  335520 -335526  335538       6  335502  335493  335487  335547      10
  335502  335511  335520  335526       7  335502  335511 -335520  335526      29
  335493  335487  335547  335550       3  335493  335487  335547  335553      11
  335493  335487 -335547  335553      12  335493  335487 -335547  335553      13
  335493  335487 -335547  335553       6  335493  335502  335511  335520      10
  335487  335493  335502  335511      16  335487  335493 -335502  335511      17
  335487  335493 -335502  335511      18  335487  335547  335553  335559       2
  335481  335487  335493  335502      10  335481  335487  335547  335550       3
  335481  335487  335547  335553      21  335481  335487 -335547  335553      22
  335481  335487 -335547  335553      23  335481  335487 -335547  335553       6
  335592  335589  335595  335601       2  335589  335595  335601  335607       1
  335589  335595 -335601  335607       4  335589  335595 -335601  335607       5
  335589  335595 -335601  335607       6  335589  335595  335601  335646       7
  335589  335595 -335601  335646       8  335589  335595 -335601  335646       9
  335589  335595 -335601  335646       6  335583  335565  335559  335589      86
  335583  335565 -335559  335589      87  335583  335565 -335559  335589      88
  335583  335565 -335559  335589      89  335571  335565  335559  335589      34
  335571  335565 -335559  335589      35  335571  335565 -335559  335589      36
  335571  335565 -335559  335589      37  335565  335559  335589  335592       3
  335565  335559  335589  335595      11  335565  335559 -335589  335595      12
  335565  335559 -335589  335595      13  335565  335559 -335589  335595       6
  335559  335589  335595  335601       2  335553  335559  335565  335571      38
  335553  335559 -335565  335571      39  335553  335559 -335565  335571      36
  335553  335559 -335565  335571      40  335553  335559  335565  335583      99
  335553  335559 -335565  335583     100  335553  335559 -335565  335583      88
  335553  335559 -335565  335583     101  335553  335559  335589  335592       3
  335553  335559  335589  335595      21  335553  335559 -335589  335595      22
  335553  335559 -335589  335595      23  335553  335559 -335589  335595       6
  335649  335646  335652  335658       2  335646  335652  335658  335664       1
  335646  335652 -335658  335664       4  335646  335652 -335658  335664       5
  335646  335652 -335658  335664       6  335646  335652  335658  335712       7
  335646  335652 -335658  335712       8  335646  335652 -335658  335712       9
  335646  335652 -335658  335712       6  335616  335607  335601  335646      52
  335616  335607 -335601  335646      53  335616  335607 -335601  335646      54
  335616  335607 -335601  335646      55  335607  335601  335646  335649       3
  335607  335601  335646  335652      11  335607  335601 -335646  335652      12
  335607  335601 -335646  335652      13  335607  335601 -335646  335652       6
  335601  335607  335616  335622      56  335601  335607 -335616  335622      57
  335601  335607 -335616  335622      58  335601  335607 -335616  335622      59
  335601  335607  335616  335634      56  335601  335607 -335616  335634      57
  335601  335607 -335616  335634      58  335601  335607 -335616  335634      59
  335601  335646  335652  335658       2  335595  335601  335607  335616      60
  335595  335601 -335607  335616      61  335595  335601 -335607  335616      54
  335595  335601 -335607  335616      62  335595  335601  335646  335649       3
  335595  335601  335646  335652      21  335595  335601 -335646  335652      22
  335595  335601 -335646  335652      23  335595  335601 -335646  335652       6
  335715  335712  335718  335724       2  335712  335718  335724  335730       1
  335712  335718 -335724  335730       4  335712  335718 -335724  335730       5
  335712  335718 -335724  335730       6  335712  335718  335724  335769       7
  335712  335718 -335724  335769       8  335712  335718 -335724  335769       9
  335712  335718 -335724  335769       6  335673  335664  335658  335712      10
  335673  335682  335691  335700      10  335664  335658  335712  335715       3
  335664  335658  335712  335718      11  335664  335658 -335712  335718      12
  335664  335658 -335712  335718      13  335664  335658 -335712  335718       6
  335664  335673  335682  335691      16  335664  335673 -335682  335691      17
  335664  335673 -335682  335691      18  335658  335664  335673  335682      16
  335658  335664 -335673  335682      17  335658  335664 -335673  335682      18
  335658  335712  335718  335724       2  335652  335658  335664  335673      10
  335652  335658  335712  335715       3  335652  335658  335712  335718      21
  335652  335658 -335712  335718      22  335652  335658 -335712  335718      23
  335652  335658 -335712  335718       6  335772  335769  335775  335778       2
  335772  335769  335775  335805       2  335769  335775  335778  335787       1
  335769  335775 -335778  335787     102  335769  335775 -335778  335787      13
  335769  335775 -335778  335787       6  335769  335775  335805  335796       1
  335769  335775 -335805  335796       4  335769  335775 -335805  335796       5
  335769  335775 -335805  335796       6  335769  335775  335805  335811       7
  335769  335775 -335805  335811       8  335769  335775 -335805  335811       9
  335769  335775 -335805  335811       6  335748  335730  335724  335769     103
  335748  335730 -335724  335769     104  335748  335730 -335724  335769     105
  335748  335730 -335724  335769     106  335736  335730  335724  335769      34
  335736  335730 -335724  335769      35  335736  335730 -335724  335769      36
  335736  335730 -335724  335769      37  335736  335730  335748  335757     107
  335736  335730 -335748  335757     108  335736  335730 -335748  335757     109
  335736  335730 -335748  335757     110  335730  335724  335769  335772       3
  335730  335724  335769  335775      11  335730  335724 -335769  335775      12
  335730  335724 -335769  335775      13  335730  335724 -335769  335775       6
  335724  335730  335748  335757     111  335724  335730 -335748  335757     112
  335724  335730 -335748  335757     109  335724  335730 -335748  335757     113
  335724  335769  335775  335778       2  335724  335769  335775  335805       2
  335718  335724  335730  335736      38  335718  335724 -335730  335736      39
  335718  335724 -335730  335736      36  335718  335724 -335730  335736      40
  335718  335724  335730  335748     114  335718  335724 -335730  335748     115
  335718  335724 -335730  335748     105  335718  335724 -335730  335748     116
  335718  335724  335769  335772       3  335718  335724  335769  335775      21
  335718  335724 -335769  335775      22  335718  335724 -335769  335775      23
  335718  335724 -335769  335775       6  335814  335811  335817  335823       2
  335811  335817  335823  335829       1  335811  335817 -335823  335829       4
  335811  335817 -335823  335829       5  335811  335817 -335823  335829       6
  335811  335817  335823  335841       7  335811  335817 -335823  335841       8
  335811  335817 -335823  335841       9  335811  335817 -335823  335841       6
  335805  335811  335817  335823       2  335796  335805  335811  335814       3
  335796  335805  335811  335817      11  335796  335805 -335811  335817      12
  335796  335805 -335811  335817      13  335796  335805 -335811  335817       6
  335787  335778 -335775  335805       3  335787  335796  335805  335811      10
  335778  335775 -335805  335796       3  335778  335775  335805  335811       3
  335778  335787 -335796  335805      16  335778  335787 -335796  335805      17
  335778  335787 -335796  335805      18  335775  335778 -335787  335796      10
  335775  335805 -335796  335787      10  335775  335805  335811  335814       3
  335775  335805  335811  335817      21  335775  335805 -335811  335817      22
  335775  335805 -335811  335817      23  335775  335805 -335811  335817       6
  335844  335841  335847  335853       2  335841  335847  335853  335859       1
  335841  335847 -335853  335859       4  335841  335847 -335853  335859       5
  335841  335847 -335853  335859       6  335841  335847  335853  335892       7
  335841  335847 -335853  335892       8  335841  335847 -335853  335892       9
  335841  335847 -335853  335892       6  335829  335823  335841  335844       3
  335829  335823  335841  335847      11  335829  335823 -335841  335847      12
  335829  335823 -335841  335847      13  335829  335823 -335841  335847       6
  335823  335841  335847  335853       2  335817  335823  335841  335844       3
  335817  335823  335841  335847      21  335817  335823 -335841  335847      22
  335817  335823 -335841  335847      23  335817  335823 -335841  335847       6
  335895  335892  335898  335904       2  335892  335898  335904  335910       1
  335892  335898 -335904  335910       4  335892  335898 -335904  335910       5
  335892  335898 -335904  335910       6  335892  335898  335904  335934       7
  335892  335898 -335904  335934       8  335892  335898 -335904  335934       9
  335892  335898 -335904  335934       6  335868  335859  335853  335892      64
  335868  335859 -335853  335892      65  335868  335859 -335853  335892      54
  335868  335859 -335853  335892      66  335859  335853  335892  335895       3
  335859  335853  335892  335898      11  335859  335853 -335892  335898      12
  335859  335853 -335892  335898      13  335859  335853 -335892  335898       6
  335859  335868  335877  335880      67  335859  335868 -335877  335880      68
  335859  335868 -335877  335880      69  335859  335868 -335877  335880      70
  335853  335859  335868  335877      71  335853  335859 -335868  335877      72
  335853  335859 -335868  335877      73  335853  335859 -335868  335877      74
  335853  335892  335898  335904       2  335847  335853  335859  335868      75
  335847  335853 -335859  335868      76  335847  335853 -335859  335868      54
  335847  335853 -335859  335868      77  335847  335853  335892  335895       3
  335847  335853  335892  335898      21  335847  335853 -335892  335898      22
  335847  335853 -335892  335898      23  335847  335853 -335892  335898       6
  335937  335934  335940  335946       2  335934  335940  335946  335952       1
  335934  335940 -335946  335952       4  335934  335940 -335946  335952       5
  335934  335940 -335946  335952       6  335934  335940  335946  335991       7
  335934  335940 -335946  335991       8  335934  335940 -335946  335991       9
  335934  335940 -335946  335991       6  335928  335910  335904  335934      86
  335928  335910 -335904  335934      87  335928  335910 -335904  335934      88
  335928  335910 -335904  335934      89  335916  335910  335904  335934      34
  335916  335910 -335904  335934      35  335916  335910 -335904  335934      36
  335916  335910 -335904  335934      37  335910  335904  335934  335937       3
  335910  335904  335934  335940      11  335910  335904 -335934  335940      12
  335910  335904 -335934  335940      13  335910  335904 -335934  335940       6
  335904  335934  335940  335946       2  335898  335904  335910  335916      38
  335898  335904 -335910  335916      39  335898  335904 -335910  335916      36
  335898  335904 -335910  335916      40  335898  335904  335910  335928      99
  335898  335904 -335910  335928     100  335898  335904 -335910  335928      88
  335898  335904 -335910  335928     101  335898  335904  335934  335937       3
  335898  335904  335934  335940      21  335898  335904 -335934  335940      22
  335898  335904 -335934  335940      23  335898  335904 -335934  335940       6
  335994  335991  335997  336003       2  335991  335997  336003  336009       1
  335991  335997 -336003  336009       4  335991  335997 -336003  336009       5
  335991  335997 -336003  336009       6  335991  335997  336003  336021       7
  335991  335997 -336003  336021       8  335991  335997 -336003  336021       9
  335991  335997 -336003  336021       6  335970  335952  335946  335991     103
  335970  335952 -335946  335991     104  335970  335952 -335946  335991     105
  335970  335952 -335946  335991     106  335958  335952  335946  335991      34
  335958  335952 -335946  335991      35  335958  335952 -335946  335991      36
  335958  335952 -335946  335991      37  335958  335952  335970  335979     107
  335958  335952 -335970  335979     108  335958  335952 -335970  335979     109
  335958  335952 -335970  335979     110  335952  335946  335991  335994       3
  335952  335946  335991  335997      11  335952  335946 -335991  335997      12
  335952  335946 -335991  335997      13  335952  335946 -335991  335997       6
  335946  335952  335970  335979     111  335946  335952 -335970  335979     112
  335946  335952 -335970  335979     109  335946  335952 -335970  335979     113
  335946  335991  335997  336003       2  335940  335946  335952  335958      38
  335940  335946 -335952  335958      39  335940  335946 -335952  335958      36
  335940  335946 -335952  335958      40  335940  335946  335952  335970     114
  335940  335946 -335952  335970     115  335940  335946 -335952  335970     105
  335940  335946 -335952  335970     116  335940  335946  335991  335994       3
  335940  335946  335991  335997      21  335940  335946 -335991  335997      22
  335940  335946 -335991  335997      23  335940  335946 -335991  335997       6
  336024  336021  336027  336033       2  336021  336027  336033  336039       1
  336021  336027 -336033  336039       4  336021  336027 -336033  336039       5
  336021  336027 -336033  336039       6  336021  336027  336033  336087       7
  336021  336027 -336033  336087       8  336021  336027 -336033  336087       9
  336021  336027 -336033  336087       6  336009  336003  336021  336024       3
  336009  336003  336021  336027      11  336009  336003 -336021  336027      12
  336009  336003 -336021  336027      13  336009  336003 -336021  336027       6
  336003  336021  336027  336033       2  335997  336003  336021  336024       3
  335997  336003  336021  336027      21  335997  336003 -336021  336027      22
  335997  336003 -336021  336027      23  335997  336003 -336021  336027       6
  336090  336087  336093  336099       2  336087  336093  336099  336105       1
  336087  336093 -336099  336105       4  336087  336093 -336099  336105       5
  336087  336093 -336099  336105       6  336087  336093  336099  336129       7
  336087  336093 -336099  336129       8  336087  336093 -336099  336129       9
  336087  336093 -336099  336129       6  336048  336039  336033  336087      10
  336048  336057  336066  336075      10  336039  336033  336087  336090       3
  336039  336033  336087  336093      11  336039  336033 -336087  336093      12
  336039  336033 -336087  336093      13  336039  336033 -336087  336093       6
  336039  336048  336057  336066      16  336039  336048 -336057  336066      17
  336039  336048 -336057  336066      18  336033  336039  336048  336057      16
  336033  336039 -336048  336057      17  336033  336039 -336048  336057      18
  336033  336087  336093  336099       2  336027  336033  336039  336048      10
  336027  336033  336087  336090       3  336027  336033  336087  336093      21
  336027  336033 -336087  336093      22  336027  336033 -336087  336093      23
  336027  336033 -336087  336093       6  336132  336129  336135  336141       2
  336129  336135  336141  336147       1  336129  336135 -336141  336147       4
  336129  336135 -336141  336147       5  336129  336135 -336141  336147       6
  336129  336135  336141  336159       7  336129  336135 -336141  336159       8
  336129  336135 -336141  336159       9  336129  336135 -336141  336159       6
  336114  336105  336099  336129     153  336114  336105 -336099  336129     154
  336114  336105 -336099  336129     155  336114  336105 -336099  336129     156
  336105  336099  336129  336132       3  336105  336099  336129  336135      11
  336105  336099 -336129  336135      12  336105  336099 -336129  336135      13
  336105  336099 -336129  336135       6  336099  336105  336114  336117       7
  336099  336105  336114  336120     170  336099  336105 -336114  336120     171
  336099  336105 -336114  336120     172  336099  336105 -336114  336120     173
  336099  336129  336135  336141       2  336093  336099  336105  336114     165
  336093  336099 -336105  336114     166  336093  336099 -336105  336114     155
  336093  336099 -336105  336114     167  336093  336099  336129  336132       3
  336093  336099  336129  336135      21  336093  336099 -336129  336135      22
  336093  336099 -336129  336135      23  336093  336099 -336129  336135       6
  336162  336159  336165  336171       2  336159  336165  336171  336180       7
  336159  336165 -336171  336180       8  336159  336165 -336171  336180       9
  336159  336165 -336171  336180       6  336147  336141  336159  336162       3
  336147  336141  336159  336165      11  336147  336141 -336159  336165      12
  336147  336141 -336159  336165      13  336147  336141 -336159  336165       6
  336141  336159  336165  336171       2  336135  336141  336159  336162       3
  336135  336141  336159  336165      21  336135  336141 -336159  336165      22
  336135  336141 -336159  336165      23  336135  336141 -336159  336165       6
  336183  336180  336186  336192       2  336180  336186  336192  336198       1
  336180  336186 -336192  336198       4  336180  336186 -336192  336198       5
  336180  336186 -336192  336198       6  336180  336186  336192  336228       7
  336180  336186 -336192  336228       8  336180  336186 -336192  336228       9
  336180  336186 -336192  336228       6  336171  336180  336186  336192       2
  336165  336171  336180  336183       3  336165  336171  336180  336186      21
  336165  336171 -336180  336186      22  336165  336171 -336180  336186      23
  336165  336171 -336180  336186       6  336231  336228  336234  336240       2
  336228  336234  336240  336246       1  336228  336234 -336240  336246       4
  336228  336234 -336240  336246       5  336228  336234 -336240  336246       6
  336228  336234  336240  336273       7  336228  336234 -336240  336273       8
  336228  336234 -336240  336273       9  336228  336234 -336240  336273       6
  336216  336198  336192  336228      34  336216  336198 -336192  336228      35
  336216  336198 -336192  336228      36  336216  336198 -336192  336228      37
  336204  336198  336192  336228      34  336204  336198 -336192  336228      35
  336204  336198 -336192  336228      36  336204  336198 -336192  336228      37
  336198  336192  336228  336231       3  336198  336192  336228  336234      11
  336198  336192 -336228  336234      12  336198  336192 -336228  336234      13
  336198  336192 -336228  336234       6  336192  336228  336234  336240       2
  336186  336192  336198  336204      38  336186  336192 -336198  336204      39
  336186  336192 -336198  336204      36  336186  336192 -336198  336204      40
  336186  336192  336198  336216      38  336186  336192 -336198  336216      39
  336186  336192 -336198  336216      36  336186  336192 -336198  336216      40
  336186  336192  336228  336231       3  336186  336192  336228  336234      21
  336186  336192 -336228  336234      22  336186  336192 -336228  336234      23
  336186  336192 -336228  336234       6  336276  336273  336279  336285       2
  336273  336279  336285  336294       7  336273  336279 -336285  336294       8
  336273  336279 -336285  336294       9  336273  336279 -336285  336294       6
  336255  336246  336240  336273      64  336255  336246 -336240  336273      65
  336255  336246 -336240  336273      54  336255  336246 -336240  336273      66
  336246  336240  336273  336276       3  336246  336240  336273  336279      11
  336246  336240 -336273  336279      12  336246  336240 -336273  336279      13
  336246  336240 -336273  336279       6  336246  336255  336264  336267     117
  336246  336255 -336264  336267     118  336246  336255  336264  336270     117
  336246  336255 -336264  336270     118  336240  336246  336255  336264     119
  336240  336246 -336255  336264     120  336240  336246 -336255  336264     121
  336240  336246 -336255  336264     122  336240  336273  336279  336285       2
  336234  336240  336246  336255      75  336234  336240 -336246  336255      76
  336234  336240 -336246  336255      54  336234  336240 -336246  336255      77
  336234  336240  336273  336276       3  336234  336240  336273  336279      21
  336234  336240 -336273  336279      22  336234  336240 -336273  336279      23
  336234  336240 -336273  336279       6  336297  336294  336300  336306       2
  336294  336300  336306  336312       1  336294  336300 -336306  336312       4
  336294  336300 -336306  336312       5  336294  336300 -336306  336312       6
  336294  336300  336306  336327       7  336294  336300 -336306  336327       8
  336294  336300 -336306  336327       9  336294  336300 -336306  336327       6
  336285  336294  336300  336306       2  336279  336285  336294  336297       3
  336279  336285  336294  336300      21  336279  336285 -336294  336300      22
  336279  336285 -336294  336300      23  336279  336285 -336294  336300       6
  336330  336327  336333  336339       2  336327  336333  336339  336345       1
  336327  336333 -336339  336345       4  336327  336333 -336339  336345       5
  336327  336333 -336339  336345       6  336327  336333  336339  336384       7
  336327  336333 -336339  336384       8  336327  336333 -336339  336384       9
  336327  336333 -336339  336384       6  336321  336312  336306  336327     123
  336321  336312 -336306  336327     124  336321  336312 -336306  336327     125
  336321  336312 -336306  336327     126  336312  336306  336327  336330       3
  336312  336306  336327  336333      11  336312  336306 -336327  336333      12
  336312  336306 -336327  336333      13  336312  336306 -336327  336333       6
  336306  336327  336333  336339       2  336300  336306  336312  336321     131
  336300  336306 -336312  336321     132  336300  336306 -336312  336321     125
  336300  336306 -336312  336321     133  336300  336306  336327  336330       3
  336300  336306  336327  336333      21  336300  336306 -336327  336333      22
  336300  336306 -336327  336333      23  336300  336306 -336327  336333       6
  336387  336384  336390  336396       2  336384  336390  336396  336402       1
  336384  336390 -336396  336402       4  336384  336390 -336396  336402       5
  336384  336390 -336396  336402       6  336384  336390  336396  336441       7
  336384  336390 -336396  336441       8  336384  336390 -336396  336441       9
  336384  336390 -336396  336441       6  336354  336345  336339  336384      52
  336354  336345 -336339  336384      53  336354  336345 -336339  336384      54
  336354  336345 -336339  336384      55  336345  336339  336384  336387       3
  336345  336339  336384  336390      11  336345  336339 -336384  336390      12
  336345  336339 -336384  336390      13  336345  336339 -336384  336390       6
  336339  336345  336354  336360      56  336339  336345 -336354  336360      57
  336339  336345 -336354  336360      58  336339  336345 -336354  336360      59
  336339  336345  336354  336372      56  336339  336345 -336354  336372      57
  336339  336345 -336354  336372      58  336339  336345 -336354  336372      59
  336339  336384  336390  336396       2  336333  336339  336345  336354      60
  336333  336339 -336345  336354      61  336333  336339 -336345  336354      54
  336333  336339 -336345  336354      62  336333  336339  336384  336387       3
  336333  336339  336384  336390      21  336333  336339 -336384  336390      22
  336333  336339 -336384  336390      23  336333  336339 -336384  336390       6
  336444  336441  336447  336453       2  336441  336447  336453  336459       1
  336441  336447 -336453  336459       4  336441  336447 -336453  336459       5
  336441  336447 -336453  336459       6  336441  336447  336453  336489       7
  336441  336447 -336453  336489       8  336441  336447 -336453  336489       9
  336441  336447 -336453  336489       6  336420  336402  336396  336441     103
  336420  336402 -336396  336441     104  336420  336402 -336396  336441     105
  336420  336402 -336396  336441     106  336408  336402  336396  336441      34
  336408  336402 -336396  336441      35  336408  336402 -336396  336441      36
  336408  336402 -336396  336441      37  336408  336402  336420  336429     107
  336408  336402 -336420  336429     108  336408  336402 -336420  336429     109
  336408  336402 -336420  336429     110  336402  336396  336441  336444       3
  336402  336396  336441  336447      11  336402  336396 -336441  336447      12
  336402  336396 -336441  336447      13  336402  336396 -336441  336447       6
  336396  336402  336420  336429     111  336396  336402 -336420  336429     112
  336396  336402 -336420  336429     109  336396  336402 -336420  336429     113
  336396  336441  336447  336453       2  336390  336396  336402  336408      38
  336390  336396 -336402  336408      39  336390  336396 -336402  336408      36
  336390  336396 -336402  336408      40  336390  336396  336402  336420     114
  336390  336396 -336402  336420     115  336390  336396 -336402  336420     105
  336390  336396 -336402  336420     116  336390  336396  336441  336444       3
  336390  336396  336441  336447      21  336390  336396 -336441  336447      22
  336390  336396 -336441  336447      23  336390  336396 -336441  336447       6
  336492  336489  336495  336501       2  336489  336495  336501  336507       1
  336489  336495 -336501  336507       4  336489  336495 -336501  336507       5
  336489  336495 -336501  336507       6  336489  336495  336501  336534       7
  336489  336495 -336501  336534       8  336489  336495 -336501  336534       9
  336489  336495 -336501  336534       6  336477  336459  336453  336489      34
  336477  336459 -336453  336489      35  336477  336459 -336453  336489      36
  336477  336459 -336453  336489      37  336465  336459  336453  336489      34
  336465  336459 -336453  336489      35  336465  336459 -336453  336489      36
  336465  336459 -336453  336489      37  336459  336453  336489  336492       3
  336459  336453  336489  336495      11  336459  336453 -336489  336495      12
  336459  336453 -336489  336495      13  336459  336453 -336489  336495       6
  336453  336489  336495  336501       2  336447  336453  336459  336465      38
  336447  336453 -336459  336465      39  336447  336453 -336459  336465      36
  336447  336453 -336459  336465      40  336447  336453  336459  336477      38
  336447  336453 -336459  336477      39  336447  336453 -336459  336477      36
  336447  336453 -336459  336477      40  336447  336453  336489  336492       3
  336447  336453  336489  336495      21  336447  336453 -336489  336495      22
  336447  336453 -336489  336495      23  336447  336453 -336489  336495       6
  336537  336534  336540  336546       2  336534  336540  336546  336552       1
  336534  336540 -336546  336552       4  336534  336540 -336546  336552       5
  336534  336540 -336546  336552       6  336534  336540  336546  336600       7
  336534  336540 -336546  336600       8  336534  336540 -336546  336600       9
  336534  336540 -336546  336600       6  336516  336507  336501  336534      64
  336516  336507 -336501  336534      65  336516  336507 -336501  336534      54
  336516  336507 -336501  336534      66  336507  336501  336534  336537       3
  336507  336501  336534  336540      11  336507  336501 -336534  336540      12
  336507  336501 -336534  336540      13  336507  336501 -336534  336540       6
  336507  336516  336525  336528     117  336507  336516 -336525  336528     118
  336507  336516  336525  336531     117  336507  336516 -336525  336531     118
  336501  336507  336516  336525     119  336501  336507 -336516  336525     120
  336501  336507 -336516  336525     121  336501  336507 -336516  336525     122
  336501  336534  336540  336546       2  336495  336501  336507  336516      75
  336495  336501 -336507  336516      76  336495  336501 -336507  336516      54
  336495  336501 -336507  336516      77  336495  336501  336534  336537       3
  336495  336501  336534  336540      21  336495  336501 -336534  336540      22
  336495  336501 -336534  336540      23  336495  336501 -336534  336540       6
  336603  336600  336606  336612       2  336600  336606  336612  336618       1
  336600  336606 -336612  336618       4  336600  336606 -336612  336618       5
  336600  336606 -336612  336618       6  336600  336606  336612  336657       7
  336600  336606 -336612  336657       8  336600  336606 -336612  336657       9
  336600  336606 -336612  336657       6  336561  336552  336546  336600      10
  336561  336570  336579  336588      10  336552  336546  336600  336603       3
  336552  336546  336600  336606      11  336552  336546 -336600  336606      12
  336552  336546 -336600  336606      13  336552  336546 -336600  336606       6
  336552  336561  336570  336579      16  336552  336561 -336570  336579      17
  336552  336561 -336570  336579      18  336546  336552  336561  336570      16
  336546  336552 -336561  336570      17  336546  336552 -336561  336570      18
  336546  336600  336606  336612       2  336540  336546  336552  336561      10
  336540  336546  336600  336603       3  336540  336546  336600  336606      21
  336540  336546 -336600  336606      22  336540  336546 -336600  336606      23
  336540  336546 -336600  336606       6  336660  336657  336663  336669       2
  336657  336663  336669  336675       1  336657  336663 -336669  336675       4
  336657  336663 -336669  336675       5  336657  336663 -336669  336675       6
  336657  336663  336669  336708       7  336657  336663 -336669  336708       8
  336657  336663 -336669  336708       9  336657  336663 -336669  336708       6
  336636  336618  336612  336657     103  336636  336618 -336612  336657     104
  336636  336618 -336612  336657     105  336636  336618 -336612  336657     106
  336624  336618  336612  336657      34  336624  336618 -336612  336657      35
  336624  336618 -336612  336657      36  336624  336618 -336612  336657      37
  336624  336618  336636  336645     107  336624  336618 -336636  336645     108
  336624  336618 -336636  336645     109  336624  336618 -336636  336645     110
  336618  336612  336657  336660       3  336618  336612  336657  336663      11
  336618  336612 -336657  336663      12  336618  336612 -336657  336663      13
  336618  336612 -336657  336663       6  336612  336618  336636  336645     111
  336612  336618 -336636  336645     112  336612  336618 -336636  336645     109
  336612  336618 -336636  336645     113  336612  336657  336663  336669       2
  336606  336612  336618  336624      38  336606  336612 -336618  336624      39
  336606  336612 -336618  336624      36  336606  336612 -336618  336624      40
  336606  336612  336618  336636     114  336606  336612 -336618  336636     115
  336606  336612 -336618  336636     105  336606  336612 -336618  336636     116
  336606  336612  336657  336660       3  336606  336612  336657  336663      21
  336606  336612 -336657  336663      22  336606  336612 -336657  336663      23
  336606  336612 -336657  336663       6  336711  336708  336714  336720       2
  336708  336714  336720  336726       1  336708  336714 -336720  336726       4
  336708  336714 -336720  336726       5  336708  336714 -336720  336726       6
  336708  336714  336720  336759       7  336708  336714 -336720  336759       8
  336708  336714 -336720  336759       9  336708  336714 -336720  336759       6
  336684  336675  336669  336708      64  336684  336675 -336669  336708      65
  336684  336675 -336669  336708      54  336684  336675 -336669  336708      66
  336675  336669  336708  336711       3  336675  336669  336708  336714      11
  336675  336669 -336708  336714      12  336675  336669 -336708  336714      13
  336675  336669 -336708  336714       6  336675  336684  336693  336696      67
  336675  336684 -336693  336696      68  336675  336684 -336693  336696      69
  336675  336684 -336693  336696      70  336669  336675  336684  336693      71
  336669  336675 -336684  336693      72  336669  336675 -336684  336693      73
  336669  336675 -336684  336693      74  336669  336708  336714  336720       2
  336663  336669  336675  336684      75  336663  336669 -336675  336684      76
  336663  336669 -336675  336684      54  336663  336669 -336675  336684      77
  336663  336669  336708  336711       3  336663  336669  336708  336714      21
  336663  336669 -336708  336714      22  336663  336669 -336708  336714      23
  336663  336669 -336708  336714       6  336762  336759  336765  336771       2
  336759  336765  336771  336777       1  336759  336765 -336771  336777       4
  336759  336765 -336771  336777       5  336759  336765 -336771  336777       6
  336759  336765  336771  336792       7  336759  336765 -336771  336792       8
  336759  336765 -336771  336792       9  336759  336765 -336771  336792       6
  336735  336726  336720  336759      64  336735  336726 -336720  336759      65
  336735  336726 -336720  336759      54  336735  336726 -336720  336759      66
  336726  336720  336759  336762       3  336726  336720  336759  336765      11
  336726  336720 -336759  336765      12  336726  336720 -336759  336765      13
  336726  336720 -336759  336765       6  336726  336735  336744  336747       7
  336726  336735  336744  336750      78  336726  336735 -336744  336750      79
  336726  336735 -336744  336750      80  336726  336735 -336744  336750      81
  336720  336726  336735  336744      82  336720  336726 -336735  336744      83
  336720  336726 -336735  336744      84  336720  336726 -336735  336744      85
  336720  336759  336765  336771       2  336714  336720  336726  336735      75
  336714  336720 -336726  336735      76  336714  336720 -336726  336735      54
  336714  336720 -336726  336735      77  336714  336720  336759  336762       3
  336714  336720  336759  336765      21  336714  336720 -336759  336765      22
  336714  336720 -336759  336765      23  336714  336720 -336759  336765       6
  336795  336792  336798  336804       2  336792  336798  336804  336810       1
  336792  336798 -336804  336810       4  336792  336798 -336804  336810       5
  336792  336798 -336804  336810       6  336792  336798  336804  336825       7
  336792  336798 -336804  336825       8  336792  336798 -336804  336825       9
  336792  336798 -336804  336825       6  336786  336777  336771  336792     123
  336786  336777 -336771  336792     124  336786  336777 -336771  336792     125
  336786  336777 -336771  336792     126  336777  336771  336792  336795       3
  336777  336771  336792  336798      11  336777  336771 -336792  336798      12
  336777  336771 -336792  336798      13  336777  336771 -336792  336798       6
  336771  336792  336798  336804       2  336765  336771  336777  336786     131
  336765  336771 -336777  336786     132  336765  336771 -336777  336786     125
  336765  336771 -336777  336786     133  336765  336771  336792  336795       3
  336765  336771  336792  336798      21  336765  336771 -336792  336798      22
  336765  336771 -336792  336798      23  336765  336771 -336792  336798       6
  336828  336825  336831  336837       2  336825  336831  336837  336843       1
  336825  336831 -336837  336843       4  336825  336831 -336837  336843       5
  336825  336831 -336837  336843       6  336825  336831  336837  336858       7
  336825  336831 -336837  336858       8  336825  336831 -336837  336858       9
  336825  336831 -336837  336858       6  336819  336810  336804  336825     123
  336819  336810 -336804  336825     124  336819  336810 -336804  336825     125
  336819  336810 -336804  336825     126  336810  336804  336825  336828       3
  336810  336804  336825  336831      11  336810  336804 -336825  336831      12
  336810  336804 -336825  336831      13  336810  336804 -336825  336831       6
  336804  336825  336831  336837       2  336798  336804  336810  336819     131
  336798  336804 -336810  336819     132  336798  336804 -336810  336819     125
  336798  336804 -336810  336819     133  336798  336804  336825  336828       3
  336798  336804  336825  336831      21  336798  336804 -336825  336831      22
  336798  336804 -336825  336831      23  336798  336804 -336825  336831       6
  336861  336858  336864  336870       2  336858  336864  336870  336876       1
  336858  336864 -336870  336876       4  336858  336864 -336870  336876       5
  336858  336864 -336870  336876       6  336858  336864  336870  336903       7
  336858  336864 -336870  336903       8  336858  336864 -336870  336903       9
  336858  336864 -336870  336903       6  336852  336843  336837  336858     123
  336852  336843 -336837  336858     124  336852  336843 -336837  336858     125
  336852  336843 -336837  336858     126  336843  336837  336858  336861       3
  336843  336837  336858  336864      11  336843  336837 -336858  336864      12
  336843  336837 -336858  336864      13  336843  336837 -336858  336864       6
  336837  336858  336864  336870       2  336831  336837  336843  336852     131
  336831  336837 -336843  336852     132  336831  336837 -336843  336852     125
  336831  336837 -336843  336852     133  336831  336837  336858  336861       3
  336831  336837  336858  336864      21  336831  336837 -336858  336864      22
  336831  336837 -336858  336864      23  336831  336837 -336858  336864       6
  336906  336903  336909  336915       2  336903  336909  336915  336921       1
  336903  336909 -336915  336921       4  336903  336909 -336915  336921       5
  336903  336909 -336915  336921       6  336903  336909  336915  336951       7
  336903  336909 -336915  336951       8  336903  336909 -336915  336951       9
  336903  336909 -336915  336951       6  336885  336876  336870  336903      64
  336885  336876 -336870  336903      65  336885  336876 -336870  336903      54
  336885  336876 -336870  336903      66  336876  336870  336903  336906       3
  336876  336870  336903  336909      11  336876  336870 -336903  336909      12
  336876  336870 -336903  336909      13  336876  336870 -336903  336909       6
  336876  336885  336894  336897     117  336876  336885 -336894  336897     118
  336876  336885  336894  336900     117  336876  336885 -336894  336900     118
  336870  336876  336885  336894     119  336870  336876 -336885  336894     120
  336870  336876 -336885  336894     121  336870  336876 -336885  336894     122
  336870  336903  336909  336915       2  336864  336870  336876  336885      75
  336864  336870 -336876  336885      76  336864  336870 -336876  336885      54
  336864  336870 -336876  336885      77  336864  336870  336903  336906       3
  336864  336870  336903  336909      21  336864  336870 -336903  336909      22
  336864  336870 -336903  336909      23  336864  336870 -336903  336909       6
  336954  336951  336957  336963       2  336951  336957  336963  336972       7
  336951  336957 -336963  336972       8  336951  336957 -336963  336972       9
  336951  336957 -336963  336972       6  336939  336921  336915  336951      34
  336939  336921 -336915  336951      35  336939  336921 -336915  336951      36
  336939  336921 -336915  336951      37  336927  336921  336915  336951      34
  336927  336921 -336915  336951      35  336927  336921 -336915  336951      36
  336927  336921 -336915  336951      37  336921  336915  336951  336954       3
  336921  336915  336951  336957      11  336921  336915 -336951  336957      12
  336921  336915 -336951  336957      13  336921  336915 -336951  336957       6
  336915  336951  336957  336963       2  336909  336915  336921  336927      38
  336909  336915 -336921  336927      39  336909  336915 -336921  336927      36
  336909  336915 -336921  336927      40  336909  336915  336921  336939      38
  336909  336915 -336921  336939      39  336909  336915 -336921  336939      36
  336909  336915 -336921  336939      40  336909  336915  336951  336954       3
  336909  336915  336951  336957      21  336909  336915 -336951  336957      22
  336909  336915 -336951  336957      23  336909  336915 -336951  336957       6
  336975  336972  336978  336984       2  336972  336978  336984  336990       1
  336972  336978 -336984  336990       4  336972  336978 -336984  336990       5
  336972  336978 -336984  336990       6  336972  336978  336984  337035       7
  336972  336978 -336984  337035       8  336972  336978 -336984  337035       9
  336972  336978 -336984  337035       6  336963  336972  336978  336984       2
  336957  336963  336972  336975       3  336957  336963  336972  336978      21
  336957  336963 -336972  336978      22  336957  336963 -336972  336978      23
  336957  336963 -336972  336978       6  337038  337035  337041  337047       2
  337035  337041  337047  337053       1  337035  337041 -337047  337053       4
  337035  337041 -337047  337053       5  337035  337041 -337047  337053       6
  337035  337041  337047  337071       7  337035  337041 -337047  337071       8
  337035  337041 -337047  337071       9  337035  337041 -337047  337071       6
  337017  337014  337023  337029      41  337008  337002  336999  337029      41
  337008  337014 -337023  337029      41  337002  336999  337029  337023      41
  337002  337008  337014  337017      41  337002  337008 -337014  337023      41
  336999  336990  336984  337035      42  336999  336990 -336984  337035      43
  336999  336990 -336984  337035      44  336999  336990 -336984  337035      45
  336999  337002  337008  337014      41  336999  337029 -337023  337014      41
  336990  336984  337035  337038       3  336990  336984  337035  337041      11
  336990  336984 -337035  337041      12  336990  336984 -337035  337041      13
  336990  336984 -337035  337041       6  336990  336999  337002  337008      41
  336990  336999  337029  337023      41  336984  336990  336999  337002       7
  336984  336990 -336999  337002      46  336984  336990 -336999  337002      29
  336984  336990 -336999  337002      47  336984  336990  336999  337029       7
  336984  336990 -336999  337029      46  336984  336990 -336999  337029      29
  336984  336990 -336999  337029      47  336984  337035  337041  337047       2
  336978  336984  336990  336999      48  336978  336984 -336990  336999      49
  336978  336984 -336990  336999      44  336978  336984 -336990  336999      50
  336978  336984  337035  337038       3  336978  336984  337035  337041      21
  336978  336984 -337035  337041      22  336978  336984 -337035  337041      23
  336978  336984 -337035  337041       6  337074  337071  337077  337083       2
  337071  337077  337083  337089       1  337071  337077 -337083  337089       4
  337071  337077 -337083  337089       5  337071  337077 -337083  337089       6
  337071  337077  337083  337101       7  337071  337077 -337083  337101       8
  337071  337077 -337083  337101       9  337071  337077 -337083  337101       6
  337062  337053  337047  337071      24  337062  337053 -337047  337071      25
  337062  337053 -337047  337071      26  337062  337053 -337047  337071      27
  337053  337047  337071  337074       3  337053  337047  337071  337077      11
  337053  337047 -337071  337077      12  337053  337047 -337071  337077      13
  337053  337047 -337071  337077       6  337047  337053  337062  337065       7
  337047  337053 -337062  337065      28  337047  337053 -337062  337065      29
  337047  337053 -337062  337065      30  337047  337053  337062  337068       7
  337047  337053 -337062  337068      28  337047  337053 -337062  337068      29
  337047  337053 -337062  337068      30  337047  337071  337077  337083       2
  337041  337047  337053  337062      31  337041  337047 -337053  337062      32
  337041  337047 -337053  337062      26  337041  337047 -337053  337062      33
  337041  337047  337071  337074       3  337041  337047  337071  337077      21
  337041  337047 -337071  337077      22  337041  337047 -337071  337077      23
  337041  337047 -337071  337077       6  337104  337101  337107  337113       2
  337101  337107  337113  337119       1  337101  337107 -337113  337119       4
  337101  337107 -337113  337119       5  337101  337107 -337113  337119       6
  337101  337107  337113  337152       7  337101  337107 -337113  337152       8
  337101  337107 -337113  337152       9  337101  337107 -337113  337152       6
  337089  337083  337101  337104       3  337089  337083  337101  337107      11
  337089  337083 -337101  337107      12  337089  337083 -337101  337107      13
  337089  337083 -337101  337107       6  337083  337101  337107  337113       2
  337077  337083  337101  337104       3  337077  337083  337101  337107      21
  337077  337083 -337101  337107      22  337077  337083 -337101  337107      23
  337077  337083 -337101  337107       6  337155  337152  337158  337164       2
  337152  337158  337164  337170       1  337152  337158 -337164  337170       4
  337152  337158 -337164  337170       5  337152  337158 -337164  337170       6
  337152  337158  337164  337182       7  337152  337158 -337164  337182       8
  337152  337158 -337164  337182       9  337152  337158 -337164  337182       6
  337128  337119  337113  337152      64  337128  337119 -337113  337152      65
  337128  337119 -337113  337152      54  337128  337119 -337113  337152      66
  337119  337113  337152  337155       3  337119  337113  337152  337158      11
  337119  337113 -337152  337158      12  337119  337113 -337152  337158      13
  337119  337113 -337152  337158       6  337119  337128  337137  337140      67
  337119  337128 -337137  337140      68  337119  337128 -337137  337140      69
  337119  337128 -337137  337140      70  337113  337119  337128  337137      71
  337113  337119 -337128  337137      72  337113  337119 -337128  337137      73
  337113  337119 -337128  337137      74  337113  337152  337158  337164       2
  337107  337113  337119  337128      75  337107  337113 -337119  337128      76
  337107  337113 -337119  337128      54  337107  337113 -337119  337128      77
  337107  337113  337152  337155       3  337107  337113  337152  337158      21
  337107  337113 -337152  337158      22  337107  337113 -337152  337158      23
  337107  337113 -337152  337158       6  337185  337182  337188  337194       2
  337182  337188  337194  337203       7  337182  337188 -337194  337203       8
  337182  337188 -337194  337203       9  337182  337188 -337194  337203       6
  337170  337164  337182  337185       3  337170  337164  337182  337188      11
  337170  337164 -337182  337188      12  337170  337164 -337182  337188      13
  337170  337164 -337182  337188       6  337164  337182  337188  337194       2
  337158  337164  337182  337185       3  337158  337164  337182  337188      21
  337158  337164 -337182  337188      22  337158  337164 -337182  337188      23
  337158  337164 -337182  337188       6  337206  337203  337209  337215       2
  337203  337209  337215  337221       1  337203  337209 -337215  337221       4
  337203  337209 -337215  337221       5  337203  337209 -337215  337221       6
  337203  337209  337215  337239       7  337203  337209 -337215  337239       8
  337203  337209 -337215  337239       9  337203  337209 -337215  337239       6
  337194  337203  337209  337215       2  337188  337194  337203  337206       3
  337188  337194  337203  337209      21  337188  337194 -337203  337209      22
  337188  337194 -337203  337209      23  337188  337194 -337203  337209       6
  337242  337239  337245  337251       2  337239  337245  337251  337257       1
  337239  337245 -337251  337257       4  337239  337245 -337251  337257       5
  337239  337245 -337251  337257       6  337239  337245  337251  337299       7
  337239  337245 -337251  337299       8  337239  337245 -337251  337299       9
  337239  337245 -337251  337299       6  337230  337221  337215  337239      24
  337230  337221 -337215  337239      25  337230  337221 -337215  337239      26
  337230  337221 -337215  337239      27  337221  337215  337239  337242       3
  337221  337215  337239  337245      11  337221  337215 -337239  337245      12
  337221  337215 -337239  337245      13  337221  337215 -337239  337245       6
  337215  337221  337230  337233       7  337215  337221 -337230  337233      28
  337215  337221 -337230  337233      29  337215  337221 -337230  337233      30
  337215  337221  337230  337236       7  337215  337221 -337230  337236      28
  337215  337221 -337230  337236      29  337215  337221 -337230  337236      30
  337215  337239  337245  337251       2  337209  337215  337221  337230      31
  337209  337215 -337221  337230      32  337209  337215 -337221  337230      26
  337209  337215 -337221  337230      33  337209  337215  337239  337242       3
  337209  337215  337239  337245      21  337209  337215 -337239  337245      22
  337209  337215 -337239  337245      23  337209  337215 -337239  337245       6
  337302  337299  337305  337311       2  337299  337305  337311  337317       1
  337299  337305 -337311  337317       4  337299  337305 -337311  337317       5
  337299  337305 -337311  337317       6  337299  337305  337311  337347       7
  337299  337305 -337311  337347       8  337299  337305 -337311  337347       9
  337299  337305 -337311  337347       6  337275  337269  337266  337293      41
  337275  337281 -337287  337293      41  337269  337266  337293  337287      41
  337269  337275 -337281  337287      41  337266  337257  337251  337299      42
  337266  337257 -337251  337299      43  337266  337257 -337251  337299      44
  337266  337257 -337251  337299      45  337266  337269  337275  337281      41
  337266  337293 -337287  337281      41  337257  337251  337299  337302       3
  337257  337251  337299  337305      11  337257  337251 -337299  337305      12
  337257  337251 -337299  337305      13  337257  337251 -337299  337305       6
  337257  337266  337269  337275      41  337257  337266  337293  337287      41
  337251  337257  337266  337269       7  337251  337257 -337266  337269      46
  337251  337257 -337266  337269      29  337251  337257 -337266  337269      47
  337251  337257  337266  337293       7  337251  337257 -337266  337293      46
  337251  337257 -337266  337293      29  337251  337257 -337266  337293      47
  337251  337299  337305  337311       2  337245  337251  337257  337266      48
  337245  337251 -337257  337266      49  337245  337251 -337257  337266      44
  337245  337251 -337257  337266      50  337245  337251  337299  337302       3
  337245  337251  337299  337305      21  337245  337251 -337299  337305      22
  337245  337251 -337299  337305      23  337245  337251 -337299  337305       6
  337350  337347  337353  337359       2  337347  337353  337359  337365       1
  337347  337353 -337359  337365       4  337347  337353 -337359  337365       5
  337347  337353 -337359  337365       6  337347  337353  337359  337389       7
  337347  337353 -337359  337389       8  337347  337353 -337359  337389       9
  337347  337353 -337359  337389       6  337335  337317  337311  337347      34
  337335  337317 -337311  337347      35  337335  337317 -337311  337347      36
  337335  337317 -337311  337347      37  337323  337317  337311  337347      34
  337323  337317 -337311  337347      35  337323  337317 -337311  337347      36
  337323  337317 -337311  337347      37  337317  337311  337347  337350       3
  337317  337311  337347  337353      11  337317  337311 -337347  337353      12
  337317  337311 -337347  337353      13  337317  337311 -337347  337353       6
  337311  337347  337353  337359       2  337305  337311  337317  337323      38
  337305  337311 -337317  337323      39  337305  337311 -337317  337323      36
  337305  337311 -337317  337323      40  337305  337311  337317  337335      38
  337305  337311 -337317  337335      39  337305  337311 -337317  337335      36
  337305  337311 -337317  337335      40  337305  337311  337347  337350       3
  337305  337311  337347  337353      21  337305  337311 -337347  337353      22
  337305  337311 -337347  337353      23  337305  337311 -337347  337353       6
  337392  337389  337395  337401       2  337389  337395  337401  337407       1
  337389  337395 -337401  337407       4  337389  337395 -337401  337407       5
  337389  337395 -337401  337407       6  337389  337395  337401  337440       7
  337389  337395 -337401  337440       8  337389  337395 -337401  337440       9
  337389  337395 -337401  337440       6  337374  337365  337359  337389     153
  337374  337365 -337359  337389     154  337374  337365 -337359  337389     155
  337374  337365 -337359  337389     156  337365  337359  337389  337392       3
  337365  337359  337389  337395      11  337365  337359 -337389  337395      12
  337365  337359 -337389  337395      13  337365  337359 -337389  337395       6
  337359  337365  337374  337377       7  337359  337365  337374  337380     170
  337359  337365 -337374  337380     171  337359  337365 -337374  337380     172
  337359  337365 -337374  337380     173  337359  337389  337395  337401       2
  337353  337359  337365  337374     165  337353  337359 -337365  337374     166
  337353  337359 -337365  337374     155  337353  337359 -337365  337374     167
  337353  337359  337389  337392       3  337353  337359  337389  337395      21
  337353  337359 -337389  337395      22  337353  337359 -337389  337395      23
  337353  337359 -337389  337395       6  337443  337440  337446  337452       2
  337440  337446  337452  337458       1  337440  337446 -337452  337458       4
  337440  337446 -337452  337458       5  337440  337446 -337452  337458       6
  337440  337446  337452  337488       7  337440  337446 -337452  337488       8
  337440  337446 -337452  337488       9  337440  337446 -337452  337488       6
  337416  337407  337401  337440      64  337416  337407 -337401  337440      65
  337416  337407 -337401  337440      54  337416  337407 -337401  337440      66
  337407  337401  337440  337443       3  337407  337401  337440  337446      11
  337407  337401 -337440  337446      12  337407  337401 -337440  337446      13
  337407  337401 -337440  337446       6  337407  337416  337425  337428      67
  337407  337416 -337425  337428      68  337407  337416 -337425  337428      69
  337407  337416 -337425  337428      70  337401  337407  337416  337425      71
  337401  337407 -337416  337425      72  337401  337407 -337416  337425      73
  337401  337407 -337416  337425      74  337401  337440  337446  337452       2
  337395  337401  337407  337416      75  337395  337401 -337407  337416      76
  337395  337401 -337407  337416      54  337395  337401 -337407  337416      77
  337395  337401  337440  337443       3  337395  337401  337440  337446      21
  337395  337401 -337440  337446      22  337395  337401 -337440  337446      23
  337395  337401 -337440  337446       6  337491  337488  337494  337500       2
  337488  337494  337500  337506       1  337488  337494 -337500  337506       4
  337488  337494 -337500  337506       5  337488  337494 -337500  337506       6
  337488  337494  337500  337533       7  337488  337494 -337500  337533       8
  337488  337494 -337500  337533       9  337488  337494 -337500  337533       6
  337476  337458  337452  337488      34  337476  337458 -337452  337488      35
  337476  337458 -337452  337488      36  337476  337458 -337452  337488      37
  337464  337458  337452  337488      34  337464  337458 -337452  337488      35
  337464  337458 -337452  337488      36  337464  337458 -337452  337488      37
  337458  337452  337488  337491       3  337458  337452  337488  337494      11
  337458  337452 -337488  337494      12  337458  337452 -337488  337494      13
  337458  337452 -337488  337494       6  337452  337488  337494  337500       2
  337446  337452  337458  337464      38  337446  337452 -337458  337464      39
  337446  337452 -337458  337464      36  337446  337452 -337458  337464      40
  337446  337452  337458  337476      38  337446  337452 -337458  337476      39
  337446  337452 -337458  337476      36  337446  337452 -337458  337476      40
  337446  337452  337488  337491       3  337446  337452  337488  337494      21
  337446  337452 -337488  337494      22  337446  337452 -337488  337494      23
  337446  337452 -337488  337494       6  337536  337533  337539  337545       2
  337533  337539  337545  337551       1  337533  337539 -337545  337551       4
  337533  337539 -337545  337551       5  337533  337539 -337545  337551       6
  337533  337539  337545  337599       7  337533  337539 -337545  337599       8
  337533  337539 -337545  337599       9  337533  337539 -337545  337599       6
  337515  337506  337500  337533      64  337515  337506 -337500  337533      65
  337515  337506 -337500  337533      54  337515  337506 -337500  337533      66
  337506  337500  337533  337536       3  337506  337500  337533  337539      11
  337506  337500 -337533  337539      12  337506  337500 -337533  337539      13
  337506  337500 -337533  337539       6  337506  337515  337524  337527     117
  337506  337515 -337524  337527     118  337506  337515  337524  337530     117
  337506  337515 -337524  337530     118  337500  337506  337515  337524     119
  337500  337506 -337515  337524     120  337500  337506 -337515  337524     121
  337500  337506 -337515  337524     122  337500  337533  337539  337545       2
  337494  337500  337506  337515      75  337494  337500 -337506  337515      76
  337494  337500 -337506  337515      54  337494  337500 -337506  337515      77
  337494  337500  337533  337536       3  337494  337500  337533  337539      21
  337494  337500 -337533  337539      22  337494  337500 -337533  337539      23
  337494  337500 -337533  337539       6  337602  337599  337605  337611       2
  337599  337605  337611  337620       7  337599  337605 -337611  337620       8
  337599  337605 -337611  337620       9  337599  337605 -337611  337620       6
  337560  337551  337545  337599      10  337560  337569  337578  337587      10
  337551  337545  337599  337602       3  337551  337545  337599  337605      11
  337551  337545 -337599  337605      12  337551  337545 -337599  337605      13
  337551  337545 -337599  337605       6  337551  337560  337569  337578      16
  337551  337560 -337569  337578      17  337551  337560 -337569  337578      18
  337545  337551  337560  337569      16  337545  337551 -337560  337569      17
  337545  337551 -337560  337569      18  337545  337599  337605  337611       2
  337539  337545  337551  337560      10  337539  337545  337599  337602       3
  337539  337545  337599  337605      21  337539  337545 -337599  337605      22
  337539  337545 -337599  337605      23  337539  337545 -337599  337605       6
  337623  337620  337626  337632       2  337620  337626  337632  337638       1
  337620  337626 -337632  337638       4  337620  337626 -337632  337638       5
  337620  337626 -337632  337638       6  337620  337626  337632  337677       7
  337620  337626 -337632  337677       8  337620  337626 -337632  337677       9
  337620  337626 -337632  337677       6  337611  337620  337626  337632       2
  337605  337611  337620  337623       3  337605  337611  337620  337626      21
  337605  337611 -337620  337626      22  337605  337611 -337620  337626      23
  337605  337611 -337620  337626       6  337680  337677  337683  337689       2
  337677  337683  337689  337695       1  337677  337683 -337689  337695       4
  337677  337683 -337689  337695       5  337677  337683 -337689  337695       6
  337677  337683  337689  337734       7  337677  337683 -337689  337734       8
  337677  337683 -337689  337734       9  337677  337683 -337689  337734       6
  337656  337638  337632  337677     103  337656  337638 -337632  337677     104
  337656  337638 -337632  337677     105  337656  337638 -337632  337677     106
  337644  337638  337632  337677      34  337644  337638 -337632  337677      35
  337644  337638 -337632  337677      36  337644  337638 -337632  337677      37
  337644  337638  337656  337665     107  337644  337638 -337656  337665     108
  337644  337638 -337656  337665     109  337644  337638 -337656  337665     110
  337638  337632  337677  337680       3  337638  337632  337677  337683      11
  337638  337632 -337677  337683      12  337638  337632 -337677  337683      13
  337638  337632 -337677  337683       6  337632  337638  337656  337665     111
  337632  337638 -337656  337665     112  337632  337638 -337656  337665     109
  337632  337638 -337656  337665     113  337632  337677  337683  337689       2
  337626  337632  337638  337644      38  337626  337632 -337638  337644      39
  337626  337632 -337638  337644      36  337626  337632 -337638  337644      40
  337626  337632  337638  337656     114  337626  337632 -337638  337656     115
  337626  337632 -337638  337656     105  337626  337632 -337638  337656     116
  337626  337632  337677  337680       3  337626  337632  337677  337683      21
  337626  337632 -337677  337683      22  337626  337632 -337677  337683      23
  337626  337632 -337677  337683       6  337737  337734  337740  337746       2
  337734  337740  337746  337752       1  337734  337740 -337746  337752       4
  337734  337740 -337746  337752       5  337734  337740 -337746  337752       6
  337734  337740  337746  337770       7  337734  337740 -337746  337770       8
  337734  337740 -337746  337770       9  337734  337740 -337746  337770       6
  337713  337695  337689  337734     103  337713  337695 -337689  337734     104
  337713  337695 -337689  337734     105  337713  337695 -337689  337734     106
  337701  337695  337689  337734      34  337701  337695 -337689  337734      35
  337701  337695 -337689  337734      36  337701  337695 -337689  337734      37
  337701  337695  337713  337722     107  337701  337695 -337713  337722     108
  337701  337695 -337713  337722     109  337701  337695 -337713  337722     110
  337695  337689  337734  337737       3  337695  337689  337734  337740      11
  337695  337689 -337734  337740      12  337695  337689 -337734  337740      13
  337695  337689 -337734  337740       6  337689  337695  337713  337722     111
  337689  337695 -337713  337722     112  337689  337695 -337713  337722     109
  337689  337695 -337713  337722     113  337689  337734  337740  337746       2
  337683  337689  337695  337701      38  337683  337689 -337695  337701      39
  337683  337689 -337695  337701      36  337683  337689 -337695  337701      40
  337683  337689  337695  337713     114  337683  337689 -337695  337713     115
  337683  337689 -337695  337713     105  337683  337689 -337695  337713     116
  337683  337689  337734  337737       3  337683  337689  337734  337740      21
  337683  337689 -337734  337740      22  337683  337689 -337734  337740      23
  337683  337689 -337734  337740       6  337773  337770  337776  337779       2
  337773  337770  337776  337806       2  337770  337776  337779  337788       1
  337770  337776 -337779  337788     102  337770  337776 -337779  337788      13
  337770  337776 -337779  337788       6  337770  337776  337806  337797       1
  337770  337776 -337806  337797       4  337770  337776 -337806  337797       5
  337770  337776 -337806  337797       6  337770  337776  337806  337812       7
  337770  337776 -337806  337812       8  337770  337776 -337806  337812       9
  337770  337776 -337806  337812       6  337761  337752  337746  337770      24
  337761  337752 -337746  337770      25  337761  337752 -337746  337770      26
  337761  337752 -337746  337770      27  337752  337746  337770  337773       3
  337752  337746  337770  337776      11  337752  337746 -337770  337776      12
  337752  337746 -337770  337776      13  337752  337746 -337770  337776       6
  337746  337752  337761  337764       7  337746  337752 -337761  337764      28
  337746  337752 -337761  337764      29  337746  337752 -337761  337764      30
  337746  337752  337761  337767       7  337746  337752 -337761  337767      28
  337746  337752 -337761  337767      29  337746  337752 -337761  337767      30
  337746  337770  337776  337779       2  337746  337770  337776  337806       2
  337740  337746  337752  337761      31  337740  337746 -337752  337761      32
  337740  337746 -337752  337761      26  337740  337746 -337752  337761      33
  337740  337746  337770  337773       3  337740  337746  337770  337776      21
  337740  337746 -337770  337776      22  337740  337746 -337770  337776      23
  337740  337746 -337770  337776       6  337815  337812  337818  337824       2
  337812  337818  337824  337830       1  337812  337818 -337824  337830       4
  337812  337818 -337824  337830       5  337812  337818 -337824  337830       6
  337812  337818  337824  337854       7  337812  337818 -337824  337854       8
  337812  337818 -337824  337854       9  337812  337818 -337824  337854       6
  337806  337812  337818  337824       2  337797  337806  337812  337815       3
  337797  337806  337812  337818      11  337797  337806 -337812  337818      12
  337797  337806 -337812  337818      13  337797  337806 -337812  337818       6
  337788  337779 -337776  337806       3  337788  337797  337806  337812      10
  337779  337776 -337806  337797       3  337779  337776  337806  337812       3
  337779  337788 -337797  337806      16  337779  337788 -337797  337806      17
  337779  337788 -337797  337806      18  337776  337779 -337788  337797      10
  337776  337806 -337797  337788      10  337776  337806  337812  337815       3
  337776  337806  337812  337818      21  337776  337806 -337812  337818      22
  337776  337806 -337812  337818      23  337776  337806 -337812  337818       6
  337857  337854  337860  337866       2  337854  337860  337866  337872       1
  337854  337860 -337866  337872       4  337854  337860 -337866  337872       5
  337854  337860 -337866  337872       6  337854  337860  337866  337920       7
  337854  337860 -337866  337920       8  337854  337860 -337866  337920       9
  337854  337860 -337866  337920       6  337848  337830  337824  337854      86
  337848  337830 -337824  337854      87  337848  337830 -337824  337854      88
  337848  337830 -337824  337854      89  337836  337830  337824  337854      34
  337836  337830 -337824  337854      35  337836  337830 -337824  337854      36
  337836  337830 -337824  337854      37  337830  337824  337854  337857       3
  337830  337824  337854  337860      11  337830  337824 -337854  337860      12
  337830  337824 -337854  337860      13  337830  337824 -337854  337860       6
  337824  337854  337860  337866       2  337818  337824  337830  337836      38
  337818  337824 -337830  337836      39  337818  337824 -337830  337836      36
  337818  337824 -337830  337836      40  337818  337824  337830  337848      99
  337818  337824 -337830  337848     100  337818  337824 -337830  337848      88
  337818  337824 -337830  337848     101  337818  337824  337854  337857       3
  337818  337824  337854  337860      21  337818  337824 -337854  337860      22
  337818  337824 -337854  337860      23  337818  337824 -337854  337860       6
  337923  337920  337926  337932       2  337920  337926  337932  337938       1
  337920  337926 -337932  337938       4  337920  337926 -337932  337938       5
  337920  337926 -337932  337938       6  337920  337926  337932  337968       7
  337920  337926 -337932  337968       8  337920  337926 -337932  337968       9
  337920  337926 -337932  337968       6  337881  337872  337866  337920      10
  337881  337890  337899  337908      10  337872  337866  337920  337923       3
  337872  337866  337920  337926      11  337872  337866 -337920  337926      12
  337872  337866 -337920  337926      13  337872  337866 -337920  337926       6
  337872  337881  337890  337899      16  337872  337881 -337890  337899      17
  337872  337881 -337890  337899      18  337866  337872  337881  337890      16
  337866  337872 -337881  337890      17  337866  337872 -337881  337890      18
  337866  337920  337926  337932       2  337860  337866  337872  337881      10
  337860  337866  337920  337923       3  337860  337866  337920  337926      21
  337860  337866 -337920  337926      22  337860  337866 -337920  337926      23
  337860  337866 -337920  337926       6  337971  337968  337974  337980       2
  337968  337974  337980  337986       1  337968  337974 -337980  337986       4
  337968  337974 -337980  337986       5  337968  337974 -337980  337986       6
  337968  337974  337980  338016       7  337968  337974 -337980  338016       8
  337968  337974 -337980  338016       9  337968  337974 -337980  338016       6
  337956  337938  337932  337968      34  337956  337938 -337932  337968      35
  337956  337938 -337932  337968      36  337956  337938 -337932  337968      37
  337944  337938  337932  337968      34  337944  337938 -337932  337968      35
  337944  337938 -337932  337968      36  337944  337938 -337932  337968      37
  337938  337932  337968  337971       3  337938  337932  337968  337974      11
  337938  337932 -337968  337974      12  337938  337932 -337968  337974      13
  337938  337932 -337968  337974       6  337932  337968  337974  337980       2
  337926  337932  337938  337944      38  337926  337932 -337938  337944      39
  337926  337932 -337938  337944      36  337926  337932 -337938  337944      40
  337926  337932  337938  337956      38  337926  337932 -337938  337956      39
  337926  337932 -337938  337956      36  337926  337932 -337938  337956      40
  337926  337932  337968  337971       3  337926  337932  337968  337974      21
  337926  337932 -337968  337974      22  337926  337932 -337968  337974      23
  337926  337932 -337968  337974       6  338019  338016  338022  338028       2
  338016  338022  338028  338034       1  338016  338022 -338028  338034       4
  338016  338022 -338028  338034       5  338016  338022 -338028  338034       6
  338016  338022  338028  338088       7  338016  338022 -338028  338088       8
  338016  338022 -338028  338088       9  338016  338022 -338028  338088       6
  338004  337986  337980  338016      34  338004  337986 -337980  338016      35
  338004  337986 -337980  338016      36  338004  337986 -337980  338016      37
  337992  337986  337980  338016      34  337992  337986 -337980  338016      35
  337992  337986 -337980  338016      36  337992  337986 -337980  338016      37
  337986  337980  338016  338019       3  337986  337980  338016  338022      11
  337986  337980 -338016  338022      12  337986  337980 -338016  338022      13
  337986  337980 -338016  338022       6  337980  338016  338022  338028       2
  337974  337980  337986  337992      38  337974  337980 -337986  337992      39
  337974  337980 -337986  337992      36  337974  337980 -337986  337992      40
  337974  337980  337986  338004      38  337974  337980 -337986  338004      39
  337974  337980 -337986  338004      36  337974  337980 -337986  338004      40
  337974  337980  338016  338019       3  337974  337980  338016  338022      21
  337974  337980 -338016  338022      22  337974  337980 -338016  338022      23
  337974  337980 -338016  338022       6  338091  338088  338094  338100       2
  338088  338094  338100  338106       1  338088  338094 -338100  338106       4
  338088  338094 -338100  338106       5  338088  338094 -338100  338106       6
  338088  338094  338100  338130       7  338088  338094 -338100  338130       8
  338088  338094 -338100  338130       9  338088  338094 -338100  338130       6
  338052  338061  338067  338070      51  338052  338061 -338067  338070       6
  338052  338061  338067  338079      51  338052  338061 -338067  338079       6
  338043  338034  338028  338088      10  338043  338052  338061  338067       7
  338043  338052 -338061  338067      29  338034  338028  338088  338091       3
  338034  338028  338088  338094      11  338034  338028 -338088  338094      12
  338034  338028 -338088  338094      13  338034  338028 -338088  338094       6
  338034  338043  338052  338061      10  338028  338034  338043  338052      16
  338028  338034 -338043  338052      17  338028  338034 -338043  338052      18
  338028  338088  338094  338100       2  338022  338028  338034  338043      10
  338022  338028  338088  338091       3  338022  338028  338088  338094      21
  338022  338028 -338088  338094      22  338022  338028 -338088  338094      23
  338022  338028 -338088  338094       6  338133  338130  338136  338142       2
  338130  338136  338142  338148       1  338130  338136 -338142  338148       4
  338130  338136 -338142  338148       5  338130  338136 -338142  338148       6
  338130  338136  338142  338160       7  338130  338136 -338142  338160       8
  338130  338136 -338142  338160       9  338130  338136 -338142  338160       6
  338124  338106  338100  338130      86  338124  338106 -338100  338130      87
  338124  338106 -338100  338130      88  338124  338106 -338100  338130      89
  338112  338106  338100  338130      34  338112  338106 -338100  338130      35
  338112  338106 -338100  338130      36  338112  338106 -338100  338130      37
  338106  338100  338130  338133       3  338106  338100  338130  338136      11
  338106  338100 -338130  338136      12  338106  338100 -338130  338136      13
  338106  338100 -338130  338136       6  338100  338130  338136  338142       2
  338094  338100  338106  338112      38  338094  338100 -338106  338112      39
  338094  338100 -338106  338112      36  338094  338100 -338106  338112      40
  338094  338100  338106  338124      99  338094  338100 -338106  338124     100
  338094  338100 -338106  338124      88  338094  338100 -338106  338124     101
  338094  338100  338130  338133       3  338094  338100  338130  338136      21
  338094  338100 -338130  338136      22  338094  338100 -338130  338136      23
  338094  338100 -338130  338136       6  338163  338160  338166  338172       2
  338160  338166  338172  338178       1  338160  338166 -338172  338178       4
  338160  338166 -338172  338178       5  338160  338166 -338172  338178       6
  338160  338166  338172  338217       7  338160  338166 -338172  338217       8
  338160  338166 -338172  338217       9  338160  338166 -338172  338217       6
  338148  338142  338160  338163       3  338148  338142  338160  338166      11
  338148  338142 -338160  338166      12  338148  338142 -338160  338166      13
  338148  338142 -338160  338166       6  338142  338160  338166  338172       2
  338136  338142  338160  338163       3  338136  338142  338160  338166      21
  338136  338142 -338160  338166      22  338136  338142 -338160  338166      23
  338136  338142 -338160  338166       6  338220  338217  338223  338229       2
  338217  338223  338229  338235       1  338217  338223 -338229  338235       4
  338217  338223 -338229  338235       5  338217  338223 -338229  338235       6
  338217  338223  338229  338274       7  338217  338223 -338229  338274       8
  338217  338223 -338229  338274       9  338217  338223 -338229  338274       6
  338187  338178  338172  338217      52  338187  338178 -338172  338217      53
  338187  338178 -338172  338217      54  338187  338178 -338172  338217      55
  338178  338172  338217  338220       3  338178  338172  338217  338223      11
  338178  338172 -338217  338223      12  338178  338172 -338217  338223      13
  338178  338172 -338217  338223       6  338172  338178  338187  338193      56
  338172  338178 -338187  338193      57  338172  338178 -338187  338193      58
  338172  338178 -338187  338193      59  338172  338178  338187  338205      56
  338172  338178 -338187  338205      57  338172  338178 -338187  338205      58
  338172  338178 -338187  338205      59  338172  338217  338223  338229       2
  338166  338172  338178  338187      60  338166  338172 -338178  338187      61
  338166  338172 -338178  338187      54  338166  338172 -338178  338187      62
  338166  338172  338217  338220       3  338166  338172  338217  338223      21
  338166  338172 -338217  338223      22  338166  338172 -338217  338223      23
  338166  338172 -338217  338223       6  338277  338274  338280  338286       2
  338274  338280  338286  338292       1  338274  338280 -338286  338292       4
  338274  338280 -338286  338292       5  338274  338280 -338286  338292       6
  338274  338280  338286  338310       7  338274  338280 -338286  338310       8
  338274  338280 -338286  338310       9  338274  338280 -338286  338310       6
  338244  338235  338229  338274      52  338244  338235 -338229  338274      53
  338244  338235 -338229  338274      54  338244  338235 -338229  338274      55
  338235  338229  338274  338277       3  338235  338229  338274  338280      11
  338235  338229 -338274  338280      12  338235  338229 -338274  338280      13
  338235  338229 -338274  338280       6  338229  338235  338244  338250      56
  338229  338235 -338244  338250      57  338229  338235 -338244  338250      58
  338229  338235 -338244  338250      59  338229  338235  338244  338262      56
  338229  338235 -338244  338262      57  338229  338235 -338244  338262      58
  338229  338235 -338244  338262      59  338229  338274  338280  338286       2
  338223  338229  338235  338244      60  338223  338229 -338235  338244      61
  338223  338229 -338235  338244      54  338223  338229 -338235  338244      62
  338223  338229  338274  338277       3  338223  338229  338274  338280      21
  338223  338229 -338274  338280      22  338223  338229 -338274  338280      23
  338223  338229 -338274  338280       6  338313  338310  338316  338322       2
  338310  338316  338322  338328       1  338310  338316 -338322  338328       4
  338310  338316 -338322  338328       5  338310  338316 -338322  338328       6
  338310  338316  338322  338340       7  338310  338316 -338322  338340       8
  338310  338316 -338322  338340       9  338310  338316 -338322  338340       6
  338301  338292  338286  338310      24  338301  338292 -338286  338310      25
  338301  338292 -338286  338310      26  338301  338292 -338286  338310      27
  338292  338286  338310  338313       3  338292  338286  338310  338316      11
  338292  338286 -338310  338316      12  338292  338286 -338310  338316      13
  338292  338286 -338310  338316       6  338286  338292  338301  338304       7
  338286  338292 -338301  338304      28  338286  338292 -338301  338304      29
  338286  338292 -338301  338304      30  338286  338292  338301  338307       7
  338286  338292 -338301  338307      28  338286  338292 -338301  338307      29
  338286  338292 -338301  338307      30  338286  338310  338316  338322       2
  338280  338286  338292  338301      31  338280  338286 -338292  338301      32
  338280  338286 -338292  338301      26  338280  338286 -338292  338301      33
  338280  338286  338310  338313       3  338280  338286  338310  338316      21
  338280  338286 -338310  338316      22  338280  338286 -338310  338316      23
  338280  338286 -338310  338316       6  338343  338340  338346  338352       2
  338340  338346  338352  338358       1  338340  338346 -338352  338358       4
  338340  338346 -338352  338358       5  338340  338346 -338352  338358       6
  338340  338346  338352  338370       7  338340  338346 -338352  338370       8
  338340  338346 -338352  338370       9  338340  338346 -338352  338370       6
  338328  338322  338340  338343       3  338328  338322  338340  338346      11
  338328  338322 -338340  338346      12  338328  338322 -338340  338346      13
  338328  338322 -338340  338346       6  338322  338340  338346  338352       2
  338316  338322  338340  338343       3  338316  338322  338340  338346      21
  338316  338322 -338340  338346      22  338316  338322 -338340  338346      23
  338316  338322 -338340  338346       6  338373  338370  338376  338382       2
  338370  338376  338382  338391       7  338370  338376 -338382  338391       8
  338370  338376 -338382  338391       9  338370  338376 -338382  338391       6
  338358  338352  338370  338373       3  338358  338352  338370  338376      11
  338358  338352 -338370  338376      12  338358  338352 -338370  338376      13
  338358  338352 -338370  338376       6  338352  338370  338376  338382       2
  338346  338352  338370  338373       3  338346  338352  338370  338376      21
  338346  338352 -338370  338376      22  338346  338352 -338370  338376      23
  338346  338352 -338370  338376       6  338394  338391  338397  338403       2
  338391  338397  338403  338409       1  338391  338397 -338403  338409       4
  338391  338397 -338403  338409       5  338391  338397 -338403  338409       6
  338391  338397  338403  338439       7  338391  338397 -338403  338439       8
  338391  338397 -338403  338439       9  338391  338397 -338403  338439       6
  338382  338391  338397  338403       2  338376  338382  338391  338394       3
  338376  338382  338391  338397      21  338376  338382 -338391  338397      22
  338376  338382 -338391  338397      23  338376  338382 -338391  338397       6
  338442  338439  338445  338451       2  338439  338445  338451  338457       1
  338439  338445 -338451  338457       4  338439  338445 -338451  338457       5
  338439  338445 -338451  338457       6  338439  338445  338451  338469       7
  338439  338445 -338451  338469       8  338439  338445 -338451  338469       9
  338439  338445 -338451  338469       6  338427  338409  338403  338439      34
  338427  338409 -338403  338439      35  338427  338409 -338403  338439      36
  338427  338409 -338403  338439      37  338415  338409  338403  338439      34
  338415  338409 -338403  338439      35  338415  338409 -338403  338439      36
  338415  338409 -338403  338439      37  338409  338403  338439  338442       3
  338409  338403  338439  338445      11  338409  338403 -338439  338445      12
  338409  338403 -338439  338445      13  338409  338403 -338439  338445       6
  338403  338439  338445  338451       2  338397  338403  338409  338415      38
  338397  338403 -338409  338415      39  338397  338403 -338409  338415      36
  338397  338403 -338409  338415      40  338397  338403  338409  338427      38
  338397  338403 -338409  338427      39  338397  338403 -338409  338427      36
  338397  338403 -338409  338427      40  338397  338403  338439  338442       3
  338397  338403  338439  338445      21  338397  338403 -338439  338445      22
  338397  338403 -338439  338445      23  338397  338403 -338439  338445       6
  338472  338469  338475  338481       2  338469  338475  338481  338487       1
  338469  338475 -338481  338487       4  338469  338475 -338481  338487       5
  338469  338475 -338481  338487       6  338469  338475  338481  338502       7
  338469  338475 -338481  338502       8  338469  338475 -338481  338502       9
  338469  338475 -338481  338502       6  338457  338451  338469  338472       3
  338457  338451  338469  338475      11  338457  338451 -338469  338475      12
  338457  338451 -338469  338475      13  338457  338451 -338469  338475       6
  338451  338469  338475  338481       2  338445  338451  338469  338472       3
  338445  338451  338469  338475      21  338445  338451 -338469  338475      22
  338445  338451 -338469  338475      23  338445  338451 -338469  338475       6
  338505  338502  338508  338514       2  338502  338508  338514  338520       1
  338502  338508 -338514  338520       4  338502  338508 -338514  338520       5
  338502  338508 -338514  338520       6  338502  338508  338514  338559       7
  338502  338508 -338514  338559       8  338502  338508 -338514  338559       9
  338502  338508 -338514  338559       6  338496  338487  338481  338502     123
  338496  338487 -338481  338502     124  338496  338487 -338481  338502     125
  338496  338487 -338481  338502     126  338487  338481  338502  338505       3
  338487  338481  338502  338508      11  338487  338481 -338502  338508      12
  338487  338481 -338502  338508      13  338487  338481 -338502  338508       6
  338481  338502  338508  338514       2  338475  338481  338487  338496     131
  338475  338481 -338487  338496     132  338475  338481 -338487  338496     125
  338475  338481 -338487  338496     133  338475  338481  338502  338505       3
  338475  338481  338502  338508      21  338475  338481 -338502  338508      22
  338475  338481 -338502  338508      23  338475  338481 -338502  338508       6
  338562  338559  338565  338571       2  338559  338565  338571  338577       1
  338559  338565 -338571  338577       4  338559  338565 -338571  338577       5
  338559  338565 -338571  338577       6  338559  338565  338571  338616       7
  338559  338565 -338571  338616       8  338559  338565 -338571  338616       9
  338559  338565 -338571  338616       6  338529  338520  338514  338559      52
  338529  338520 -338514  338559      53  338529  338520 -338514  338559      54
  338529  338520 -338514  338559      55  338520  338514  338559  338562       3
  338520  338514  338559  338565      11  338520  338514 -338559  338565      12
  338520  338514 -338559  338565      13  338520  338514 -338559  338565       6
  338514  338520  338529  338535      56  338514  338520 -338529  338535      57
  338514  338520 -338529  338535      58  338514  338520 -338529  338535      59
  338514  338520  338529  338547      56  338514  338520 -338529  338547      57
  338514  338520 -338529  338547      58  338514  338520 -338529  338547      59
  338514  338559  338565  338571       2  338508  338514  338520  338529      60
  338508  338514 -338520  338529      61  338508  338514 -338520  338529      54
  338508  338514 -338520  338529      62  338508  338514  338559  338562       3
  338508  338514  338559  338565      21  338508  338514 -338559  338565      22
  338508  338514 -338559  338565      23  338508  338514 -338559  338565       6
  338619  338616  338622  338628       2  338616  338622  338628  338634       1
  338616  338622 -338628  338634       4  338616  338622 -338628  338634       5
  338616  338622 -338628  338634       6  338616  338622  338628  338658       7
  338616  338622 -338628  338658       8  338616  338622 -338628  338658       9
  338616  338622 -338628  338658       6  338586  338577  338571  338616      52
  338586  338577 -338571  338616      53  338586  338577 -338571  338616      54
  338586  338577 -338571  338616      55  338577  338571  338616  338619       3
  338577  338571  338616  338622      11  338577  338571 -338616  338622      12
  338577  338571 -338616  338622      13  338577  338571 -338616  338622       6
  338571  338577  338586  338592      56  338571  338577 -338586  338592      57
  338571  338577 -338586  338592      58  338571  338577 -338586  338592      59
  338571  338577  338586  338604      56  338571  338577 -338586  338604      57
  338571  338577 -338586  338604      58  338571  338577 -338586  338604      59
  338571  338616  338622  338628       2  338565  338571  338577  338586      60
  338565  338571 -338577  338586      61  338565  338571 -338577  338586      54
  338565  338571 -338577  338586      62  338565  338571  338616  338619       3
  338565  338571  338616  338622      21  338565  338571 -338616  338622      22
  338565  338571 -338616  338622      23  338565  338571 -338616  338622       6
  338661  338658  338664  338670       2  338658  338664  338670  338676       1
  338658  338664 -338670  338676       4  338658  338664 -338670  338676       5
  338658  338664 -338670  338676       6  338658  338664  338670  338700       7
  338658  338664 -338670  338700       8  338658  338664 -338670  338700       9
  338658  338664 -338670  338700       6  338652  338634  338628  338658      86
  338652  338634 -338628  338658      87  338652  338634 -338628  338658      88
  338652  338634 -338628  338658      89  338640  338634  338628  338658      34
  338640  338634 -338628  338658      35  338640  338634 -338628  338658      36
  338640  338634 -338628  338658      37  338634  338628  338658  338661       3
  338634  338628  338658  338664      11  338634  338628 -338658  338664      12
  338634  338628 -338658  338664      13  338634  338628 -338658  338664       6
  338628  338658  338664  338670       2  338622  338628  338634  338640      38
  338622  338628 -338634  338640      39  338622  338628 -338634  338640      36
  338622  338628 -338634  338640      40  338622  338628  338634  338652      99
  338622  338628 -338634  338652     100  338622  338628 -338634  338652      88
  338622  338628 -338634  338652     101  338622  338628  338658  338661       3
  338622  338628  338658  338664      21  338622  338628 -338658  338664      22
  338622  338628 -338658  338664      23  338622  338628 -338658  338664       6
  338703  338700  338706  338712       2  338700  338706  338712  338718       1
  338700  338706 -338712  338718       4  338700  338706 -338712  338718       5
  338700  338706 -338712  338718       6  338700  338706  338712  338730       7
  338700  338706 -338712  338730       8  338700  338706 -338712  338730       9
  338700  338706 -338712  338730       6  338694  338676  338670  338700      86
  338694  338676 -338670  338700      87  338694  338676 -338670  338700      88
  338694  338676 -338670  338700      89  338682  338676  338670  338700      34
  338682  338676 -338670  338700      35  338682  338676 -338670  338700      36
  338682  338676 -338670  338700      37  338676  338670  338700  338703       3
  338676  338670  338700  338706      11  338676  338670 -338700  338706      12
  338676  338670 -338700  338706      13  338676  338670 -338700  338706       6
  338670  338700  338706  338712       2  338664  338670  338676  338682      38
  338664  338670 -338676  338682      39  338664  338670 -338676  338682      36
  338664  338670 -338676  338682      40  338664  338670  338676  338694      99
  338664  338670 -338676  338694     100  338664  338670 -338676  338694      88
  338664  338670 -338676  338694     101  338664  338670  338700  338703       3
  338664  338670  338700  338706      21  338664  338670 -338700  338706      22
  338664  338670 -338700  338706      23  338664  338670 -338700  338706       6
  338733  338730  338736  338742       2  338730  338736  338742  338748       1
  338730  338736 -338742  338748       4  338730  338736 -338742  338748       5
  338730  338736 -338742  338748       6  338730  338736  338742  338775       7
  338730  338736 -338742  338775       8  338730  338736 -338742  338775       9
  338730  338736 -338742  338775       6  338718  338712  338730  338733       3
  338718  338712  338730  338736      11  338718  338712 -338730  338736      12
  338718  338712 -338730  338736      13  338718  338712 -338730  338736       6
  338712  338730  338736  338742       2  338706  338712  338730  338733       3
  338706  338712  338730  338736      21  338706  338712 -338730  338736      22
  338706  338712 -338730  338736      23  338706  338712 -338730  338736       6
  338778  338775  338781  338787       2  338775  338781  338787  338793       1
  338775  338781 -338787  338793       4  338775  338781 -338787  338793       5
  338775  338781 -338787  338793       6  338775  338781  338787  338823       7
  338775  338781 -338787  338823       8  338775  338781 -338787  338823       9
  338775  338781 -338787  338823       6  338757  338748  338742  338775      64
  338757  338748 -338742  338775      65  338757  338748 -338742  338775      54
  338757  338748 -338742  338775      66  338748  338742  338775  338778       3
  338748  338742  338775  338781      11  338748  338742 -338775  338781      12
  338748  338742 -338775  338781      13  338748  338742 -338775  338781       6
  338748  338757  338766  338769     117  338748  338757 -338766  338769     118
  338748  338757  338766  338772     117  338748  338757 -338766  338772     118
  338742  338748  338757  338766     119  338742  338748 -338757  338766     120
  338742  338748 -338757  338766     121  338742  338748 -338757  338766     122
  338742  338775  338781  338787       2  338736  338742  338748  338757      75
  338736  338742 -338748  338757      76  338736  338742 -338748  338757      54
  338736  338742 -338748  338757      77  338736  338742  338775  338778       3
  338736  338742  338775  338781      21  338736  338742 -338775  338781      22
  338736  338742 -338775  338781      23  338736  338742 -338775  338781       6
  338826  338823  338829  338835       2  338823  338829  338835  338841       1
  338823  338829 -338835  338841       4  338823  338829 -338835  338841       5
  338823  338829 -338835  338841       6  338823  338829  338835  338871       7
  338823  338829 -338835  338871       8  338823  338829 -338835  338871       9
  338823  338829 -338835  338871       6  338811  338793  338787  338823      34
  338811  338793 -338787  338823      35  338811  338793 -338787  338823      36
  338811  338793 -338787  338823      37  338799  338793  338787  338823      34
  338799  338793 -338787  338823      35  338799  338793 -338787  338823      36
  338799  338793 -338787  338823      37  338793  338787  338823  338826       3
  338793  338787  338823  338829      11  338793  338787 -338823  338829      12
  338793  338787 -338823  338829      13  338793  338787 -338823  338829       6
  338787  338823  338829  338835       2  338781  338787  338793  338799      38
  338781  338787 -338793  338799      39  338781  338787 -338793  338799      36
  338781  338787 -338793  338799      40  338781  338787  338793  338811      38
  338781  338787 -338793  338811      39  338781  338787 -338793  338811      36
  338781  338787 -338793  338811      40  338781  338787  338823  338826       3
  338781  338787  338823  338829      21  338781  338787 -338823  338829      22
  338781  338787 -338823  338829      23  338781  338787 -338823  338829       6
  338874  338871  338877  338883       2  338871  338877  338883  338889       1
  338871  338877 -338883  338889       4  338871  338877 -338883  338889       5
  338871  338877 -338883  338889       6  338871  338877  338883  338919       7
  338871  338877 -338883  338919       8  338871  338877 -338883  338919       9
  338871  338877 -338883  338919       6  338859  338841  338835  338871      34
  338859  338841 -338835  338871      35  338859  338841 -338835  338871      36
  338859  338841 -338835  338871      37  338847  338841  338835  338871      34
  338847  338841 -338835  338871      35  338847  338841 -338835  338871      36
  338847  338841 -338835  338871      37  338841  338835  338871  338874       3
  338841  338835  338871  338877      11  338841  338835 -338871  338877      12
  338841  338835 -338871  338877      13  338841  338835 -338871  338877       6
  338835  338871  338877  338883       2  338829  338835  338841  338847      38
  338829  338835 -338841  338847      39  338829  338835 -338841  338847      36
  338829  338835 -338841  338847      40  338829  338835  338841  338859      38
  338829  338835 -338841  338859      39  338829  338835 -338841  338859      36
  338829  338835 -338841  338859      40  338829  338835  338871  338874       3
  338829  338835  338871  338877      21  338829  338835 -338871  338877      22
  338829  338835 -338871  338877      23  338829  338835 -338871  338877       6
  338922  338919  338925  338931       2  338919  338925  338931  338937       1
  338919  338925 -338931  338937       4  338919  338925 -338931  338937       5
  338919  338925 -338931  338937       6  338919  338925  338931  338961       7
  338919  338925 -338931  338961       8  338919  338925 -338931  338961       9
  338919  338925 -338931  338961       6  338907  338889  338883  338919      34
  338907  338889 -338883  338919      35  338907  338889 -338883  338919      36
  338907  338889 -338883  338919      37  338895  338889  338883  338919      34
  338895  338889 -338883  338919      35  338895  338889 -338883  338919      36
  338895  338889 -338883  338919      37  338889  338883  338919  338922       3
  338889  338883  338919  338925      11  338889  338883 -338919  338925      12
  338889  338883 -338919  338925      13  338889  338883 -338919  338925       6
  338883  338919  338925  338931       2  338877  338883  338889  338895      38
  338877  338883 -338889  338895      39  338877  338883 -338889  338895      36
  338877  338883 -338889  338895      40  338877  338883  338889  338907      38
  338877  338883 -338889  338907      39  338877  338883 -338889  338907      36
  338877  338883 -338889  338907      40  338877  338883  338919  338922       3
  338877  338883  338919  338925      21  338877  338883 -338919  338925      22
  338877  338883 -338919  338925      23  338877  338883 -338919  338925       6
  338964  338961  338967  338973       2  338961  338967  338973  338979       1
  338961  338967 -338973  338979       4  338961  338967 -338973  338979       5
  338961  338967 -338973  338979       6  338961  338967  338973  339006       7
  338961  338967 -338973  339006       8  338961  338967 -338973  339006       9
  338961  338967 -338973  339006       6  338955  338937  338931  338961      86
  338955  338937 -338931  338961      87  338955  338937 -338931  338961      88
  338955  338937 -338931  338961      89  338943  338937  338931  338961      34
  338943  338937 -338931  338961      35  338943  338937 -338931  338961      36
  338943  338937 -338931  338961      37  338937  338931  338961  338964       3
  338937  338931  338961  338967      11  338937  338931 -338961  338967      12
  338937  338931 -338961  338967      13  338937  338931 -338961  338967       6
  338931  338961  338967  338973       2  338925  338931  338937  338943      38
  338925  338931 -338937  338943      39  338925  338931 -338937  338943      36
  338925  338931 -338937  338943      40  338925  338931  338937  338955      99
  338925  338931 -338937  338955     100  338925  338931 -338937  338955      88
  338925  338931 -338937  338955     101  338925  338931  338961  338964       3
  338925  338931  338961  338967      21  338925  338931 -338961  338967      22
  338925  338931 -338961  338967      23  338925  338931 -338961  338967       6
  339009  339006  339012  339018       2  339006  339012  339018  339024       1
  339006  339012 -339018  339024       4  339006  339012 -339018  339024       5
  339006  339012 -339018  339024       6  339006  339012  339018  339063       7
  339006  339012 -339018  339063       8  339006  339012 -339018  339063       9
  339006  339012 -339018  339063       6  338988  338979  338973  339006      64
  338988  338979 -338973  339006      65  338988  338979 -338973  339006      54
  338988  338979 -338973  339006      66  338979  338973  339006  339009       3
  338979  338973  339006  339012      11  338979  338973 -339006  339012      12
  338979  338973 -339006  339012      13  338979  338973 -339006  339012       6
  338979  338988  338997  339000     117  338979  338988 -338997  339000     118
  338979  338988  338997  339003     117  338979  338988 -338997  339003     118
  338973  338979  338988  338997     119  338973  338979 -338988  338997     120
  338973  338979 -338988  338997     121  338973  338979 -338988  338997     122
  338973  339006  339012  339018       2  338967  338973  338979  338988      75
  338967  338973 -338979  338988      76  338967  338973 -338979  338988      54
  338967  338973 -338979  338988      77  338967  338973  339006  339009       3
  338967  338973  339006  339012      21  338967  338973 -339006  339012      22
  338967  338973 -339006  339012      23  338967  338973 -339006  339012       6
  339066  339063  339069  339072       2  339066  339063  339069  339099       2
  339063  339069  339072  339081       1  339063  339069 -339072  339081     102
  339063  339069 -339072  339081      13  339063  339069 -339072  339081       6
  339063  339069  339099  339090       1  339063  339069 -339099  339090       4
  339063  339069 -339099  339090       5  339063  339069 -339099  339090       6
  339063  339069  339099  339105       7  339063  339069 -339099  339105       8
  339063  339069 -339099  339105       9  339063  339069 -339099  339105       6
  339042  339024  339018  339063     103  339042  339024 -339018  339063     104
  339042  339024 -339018  339063     105  339042  339024 -339018  339063     106
  339030  339024  339018  339063      34  339030  339024 -339018  339063      35
  339030  339024 -339018  339063      36  339030  339024 -339018  339063      37
  339030  339024  339042  339051     107  339030  339024 -339042  339051     108
  339030  339024 -339042  339051     109  339030  339024 -339042  339051     110
  339024  339018  339063  339066       3  339024  339018  339063  339069      11
  339024  339018 -339063  339069      12  339024  339018 -339063  339069      13
  339024  339018 -339063  339069       6  339018  339024  339042  339051     111
  339018  339024 -339042  339051     112  339018  339024 -339042  339051     109
  339018  339024 -339042  339051     113  339018  339063  339069  339072       2
  339018  339063  339069  339099       2  339012  339018  339024  339030      38
  339012  339018 -339024  339030      39  339012  339018 -339024  339030      36
  339012  339018 -339024  339030      40  339012  339018  339024  339042     114
  339012  339018 -339024  339042     115  339012  339018 -339024  339042     105
  339012  339018 -339024  339042     116  339012  339018  339063  339066       3
  339012  339018  339063  339069      21  339012  339018 -339063  339069      22
  339012  339018 -339063  339069      23  339012  339018 -339063  339069       6
  339108  339105  339111  339117       2  339105  339111  339117  339123       1
  339105  339111 -339117  339123       4  339105  339111 -339117  339123       5
  339105  339111 -339117  339123       6  339105  339111  339117  339171       7
  339105  339111 -339117  339171       8  339105  339111 -339117  339171       9
  339105  339111 -339117  339171       6  339099  339105  339111  339117       2
  339090  339099  339105  339108       3  339090  339099  339105  339111      11
  339090  339099 -339105  339111      12  339090  339099 -339105  339111      13
  339090  339099 -339105  339111       6  339081  339072 -339069  339099       3
  339081  339090  339099  339105      10  339072  339069 -339099  339090       3
  339072  339069  339099  339105       3  339072  339081 -339090  339099      16
  339072  339081 -339090  339099      17  339072  339081 -339090  339099      18
  339069  339072 -339081  339090      10  339069  339099 -339090  339081      10
  339069  339099  339105  339108       3  339069  339099  339105  339111      21
  339069  339099 -339105  339111      22  339069  339099 -339105  339111      23
  339069  339099 -339105  339111       6  339174  339171  339177  339183       2
  339171  339177  339183  339189       1  339171  339177 -339183  339189       4
  339171  339177 -339183  339189       5  339171  339177 -339183  339189       6
  339171  339177  339183  339216       7  339171  339177 -339183  339216       8
  339171  339177 -339183  339216       9  339171  339177 -339183  339216       6
  339132  339123  339117  339171      10  339132  339141  339150  339159      10
  339123  339117  339171  339174       3  339123  339117  339171  339177      11
  339123  339117 -339171  339177      12  339123  339117 -339171  339177      13
  339123  339117 -339171  339177       6  339123  339132  339141  339150      16
  339123  339132 -339141  339150      17  339123  339132 -339141  339150      18
  339117  339123  339132  339141      16  339117  339123 -339132  339141      17
  339117  339123 -339132  339141      18  339117  339171  339177  339183       2
  339111  339117  339123  339132      10  339111  339117  339171  339174       3
  339111  339117  339171  339177      21  339111  339117 -339171  339177      22
  339111  339117 -339171  339177      23  339111  339117 -339171  339177       6
  339198  339189  339183  339216      64  339198  339189 -339183  339216      65
  339198  339189 -339183  339216      54  339198  339189 -339183  339216      66
  339189  339183  339216  339219       3  339189  339183  339216  339222       3
  339189  339198  339207  339210     117  339189  339198 -339207  339210     118
  339189  339198  339207  339213     117  339189  339198 -339207  339213     118
  339183  339189  339198  339207     119  339183  339189 -339198  339207     120
  339183  339189 -339198  339207     121  339183  339189 -339198  339207     122
  339177  339183  339189  339198      75  339177  339183 -339189  339198      76
  339177  339183 -339189  339198      54  339177  339183 -339189  339198      77
  339177  339183  339216  339219       3  339177  339183  339216  339222       3
  339336  339330  339342  339348     199  339336  339330 -339342  339348      54
  339327  339288  339282  339342       3  339315  339303  339300  339327     135
  339315  339318 -339324  339327     200  339306  339303  339300  339327     135
  339306  339303  339315  339318     201  339303  339300  339327  339324     202
  339303  339315 -339318  339324     200  339300  339303  339315  339318     201
  339300  339327 -339324  339318     203  339297  339291 -339288  339327     204
  339297  339300  339303  339306     135  339297  339300  339303  339315     135
  339297  339300  339327  339324     202  339291  339288  339282  339342       3
  339291  339288  339327  339324     206  339291  339288 -339327  339300     206
  339291  339297  339300  339303     207  339291  339297 -339300  339327     207
  339288  339282  339342  339330      10  339288  339282  339342  339348      10
  339288  339291 -339297  339300     205  339288  339327  339324  339318     203
  339288  339327 -339300  339297     202  339288  339327  339300  339303     202
  339282  339279 -339273  339330     208  339282  339279 -339273  339330     209
  339282  339288  339291  339297     204  339282  339288  339327  339324     206
  339282  339288  339327  339300     206  339282  339342  339330  339336      10
  339279  339273  339330  339336     199  339279  339273 -339330  339336      54
  339279  339273 -339330  339342      10  339279  339282  339288  339291     210
  339279  339282 -339288  339291       3  339279  339282  339288  339327       3
  339279  339282 -339342  339330      10  339279  339282  339342  339348     199
  339279  339282 -339342  339348      54  339273  339279  339282  339288     212
  339273  339279 -339282  339288     209  339273  339279 -339282  339342     208
  339273  339279 -339282  339342     209  339273  339330  339342  339348      10
  339273  339330 -339342  339282      16  339273  339330 -339342  339282      17
  339273  339330 -339342  339282      18  339264  339273  339279  339282     208
  339264  339273 -339279  339282     209  339264  339273  339330  339336      10
  339264  339273  339330  339342      16  339264  339273 -339330  339342      17
  339264  339273 -339330  339342      18  339261  339264  339273  339279     199
  339261  339264 -339273  339279      54  339261  339264  339273  339330      10
  339258  339252  339261  339264     213  339258  339252 -339261  339264     214
  339255  339252  339261  339264     213  339255  339252 -339261  339264     214
  339252  339261  339264  339273     211  339249  339252  339261  339264     216
  339246  339240  339249  339252     217  339243  339240  339249  339252     217
  339240  339249  339252  339255     217  339240  339249  339252  339258     217
  339240  339249  339252  339261     218  339237  339240  339249  339252     218
  339234  339228  339237  339240     219  339231  339228  339237  339240     219
  339228  339237  339240  339243     217  339228  339237  339240  339246     217
  339228  339237  339240  339249     218  339225  339228  339237  339240     219
      12      36     -30     -33     220      42     102     -96     -99     220
     108     138    -132    -135     220     114     126    -123    -129     220
     144     186    -180    -183     220     192     252    -246    -249     220
     258     312    -306    -309     220     276     300    -273    -264     221
     318     333    -327    -330     220     339     363    -357    -360     220
     369     399    -393    -396     220     375     387    -384    -390     220
     405     429    -423    -426     220     435     501    -495    -498     220
     468     477    -474    -486     220     507     531    -525    -528     220
     537     588    -582    -585     220     594     639    -633    -636     220
     645     696    -690    -693     220     702     747    -741    -744     220
     717     732    -726    -729     220     753     768    -762    -765     220
     774     816    -810    -813     220     822     852    -846    -849     220
     828     840    -837    -843     220     858     909    -903    -906     220
     915     966    -960    -963     220     972     996    -990    -993     220
    1002    1032   -1026   -1029     220    1008    1020   -1017   -1023     220
    1038    1062   -1056   -1059     220    1068    1110   -1104   -1107     220
    1116    1140   -1134   -1137     220    1146    1188   -1182   -1185     220
    1194    1230   -1224   -1227     220    1236    1281   -1275   -1278     220
    1287    1302   -1296   -1299     220    1332    1344   -1338   -1341     220
    1296    1305   -1302   -1332     222    1350    1410   -1404   -1407     220
    1416    1431   -1425   -1428     220    1437    1503   -1497   -1500     220
    1470    1479   -1476   -1488     220    1509    1545   -1539   -1542     220
    1551    1593   -1587   -1590     220    1599    1650   -1644   -1647     220
    1656    1707   -1701   -1704     220    1713    1752   -1746   -1749     220
    1728    1740   -1737   -1743     220    1758    1803   -1797   -1800     220
    1773    1788   -1782   -1785     220    1809    1836   -1830   -1833     220
    1842    1908   -1902   -1905     220    1899    1848   -1857   -1860     221
    1914    1929   -1923   -1926     220    1935    1962   -1956   -1959     220
    1992    2004   -1998   -2001     220    1956    1965   -1962   -1992     222
    2010    2070   -2064   -2067     220    2076    2118   -2112   -2115     220
    2124    2160   -2154   -2157     220    2166    2226   -2220   -2223     220
    2232    2265   -2259   -2262     220    2238    2250   -2247   -2253     220
    2271    2286   -2280   -2283     220    2292    2334   -2328   -2331     220
    2340    2376   -2370   -2373     220    2382    2424   -2418   -2421     220
    2430    2454   -2448   -2451     220    2460    2520   -2514   -2517     220
    2526    2553   -2547   -2550     220    2559    2610   -2604   -2607     220
    2616    2646   -2640   -2643     220    2622    2634   -2631   -2637     220
    2652    2703   -2697   -2700     220    2709    2769   -2763   -2766     220
    2775    2805   -2799   -2802     220    2781    2793   -2790   -2796     220
    2811    2871   -2865   -2868     220    2877    2934   -2928   -2931     220
    2901    2916   -2907   -2910     221    2895    2922   -2892   -2883     221
    2940    3000   -2994   -2997     220    3006    3042   -3036   -3039     220
    3012    3027   -3021   -3024     220    3048    3099   -3093   -3096     220
    3105    3120   -3114   -3117     220    3126    3150   -3144   -3147     220
    3156    3216   -3210   -3213     220    3222    3273   -3267   -3270     220
    3279    3321   -3315   -3318     220    3327    3372   -3366   -3369     220
    3342    3357   -3351   -3354     220    3378    3408   -3402   -3405     220
    3384    3396   -3393   -3399     220    3414    3456   -3450   -3453     220
    3462    3486   -3480   -3483     220    3492    3528   -3522   -3525     220
    3498    3513   -3507   -3510     220    3534    3570   -3564   -3567     220
    3540    3555   -3549   -3552     220    3576    3612   -3606   -3609     220
    3618    3654   -3648   -3651     220    3624    3639   -3633   -3636     220
    3660    3699   -3693   -3696     220    3675    3687   -3684   -3690     220
    3705    3744   -3738   -3741     220    3720    3732   -3729   -3735     220
    3750    3774   -3768   -3771     220    3780    3795   -3789   -3792     220
    3801    3831   -3825   -3828     220    3807    3819   -3816   -3822     220
    3837    3852   -3846   -3849     220    3858    3894   -3888   -3891     220
    3900    3936   -3930   -3933     220    3942    3978   -3972   -3975     220
    3984    4008   -4002   -4005     220    4014    4050   -4044   -4047     220
    4056    4098   -4092   -4095     220    4104    4155   -4149   -4152     220
    4161    4185   -4179   -4182     220    4191    4257   -4251   -4254     220
    4224    4233   -4230   -4242     220    4263    4290   -4284   -4287     220
    4296    4347   -4341   -4344     220    4353    4377   -4371   -4374     220
    4383    4443   -4437   -4440     220    4449    4488   -4482   -4485     220
    4464    4476   -4473   -4479     220    4494    4509   -4503   -4506     220
    4515    4569   -4563   -4566     220    4533    4557   -4530   -4521     221
    4575    4614   -4608   -4611     220    4590    4602   -4599   -4605     220
    4620    4680   -4674   -4677     220    4686    4737   -4731   -4734     220
    4743    4770   -4764   -4767     220    4776    4836   -4830   -4833     220
    4842    4857   -4851   -4854     220    4863    4887   -4881   -4884     220
    4893    4929   -4923   -4926     220    4899    4914   -4908   -4911     220
    4959    4971   -4965   -4968     220    4923    4932   -4929   -4959     222
    4977    5019   -5013   -5016     220    5025    5064   -5058   -5061     220
    5040    5052   -5049   -5055     220    5070    5121   -5115   -5118     220
    5127    5193   -5187   -5190     220    5160    5169   -5166   -5178     220
    5199    5265   -5259   -5262     220    5232    5241   -5238   -5250     220
    5271    5286   -5280   -5283     220    5292    5334   -5328   -5331     220
    5340    5385   -5379   -5382     220    5391    5442   -5436   -5439     220
    5448    5472   -5466   -5469     220    5478    5520   -5514   -5517     220
    5526    5556   -5550   -5553     220    5532    5544   -5541   -5547     220
    5562    5586   -5580   -5583     220    5592    5634   -5628   -5631     220
    5640    5691   -5685   -5688     220    5697    5721   -5715   -5718     220
    5727    5766   -5760   -5763     220    5742    5754   -5751   -5757     220
    5772    5823   -5817   -5820     220    5829    5889   -5883   -5886     220
    5895    5955   -5949   -5952     220    5961    6006   -6000   -6003     220
    5976    5991   -5985   -5988     220    6012    6039   -6033   -6036     220
    6045    6105   -6099   -6102     220    6135    6147   -6141   -6144     220
    6099    6108   -6105   -6135     222    6153    6195   -6189   -6192     220
    6201    6237   -6231   -6234     220    6243    6279   -6273   -6276     220
    6309    6321   -6315   -6318     220    6273    6282   -6279   -6309     222
    6327    6366   -6360   -6363     220    6342    6354   -6351   -6357     220
    6372    6411   -6405   -6408     220    6387    6399   -6396   -6402     220
    6417    6468   -6462   -6465     220    6474    6498   -6492   -6495     220
    6504    6549   -6543   -6546     220    6519    6534   -6528   -6531     220
    6555    6597   -6591   -6594     220    6603    6627   -6621   -6624     220
    6633    6669   -6663   -6666     220    6675    6726   -6720   -6723     220
    6732    6759   -6753   -6756     220    6765    6789   -6783   -6786     220
    6795    6831   -6825   -6828     220    6801    6816   -6810   -6813     220
    6837    6852   -6846   -6849     220    6858    6888   -6882   -6885     220
    6864    6876   -6873   -6879     220    6894    6954   -6948   -6951     220
    6960    6999   -6993   -6996     220    6975    6987   -6984   -6990     220
    7005    7056   -7050   -7053     220    7062    7077   -7071   -7074     220
    7083    7119   -7113   -7116     220    7089    7104   -7098   -7101     220
    7125    7176   -7170   -7173     220    7182    7233   -7227   -7230     220
    7239    7266   -7260   -7263     220    7272    7302   -7296   -7299     220
    7278    7290   -7287   -7293     220    7308    7332   -7326   -7329     220
    7338    7383   -7377   -7380     220    7389    7449   -7443   -7446     220
    7455    7515   -7509   -7512     220    7521    7563   -7557   -7560     220
    7569    7584   -7578   -7581     220    7590    7656   -7650   -7653     220
    7623    7632   -7629   -7641     220    7662    7722   -7716   -7719     220
    7728    7743   -7737   -7740     220    7749    7791   -7785   -7788     220
    7797    7848   -7842   -7845     220    7854    7890   -7884   -7887     220
    7896    7938   -7932   -7935     220    7944    8004   -7998   -8001     220
    8010    8040   -8034   -8037     220    8016    8028   -8025   -8031     220
    8046    8061   -8055   -8058     220    8067    8127   -8121   -8124     220
    8133    8169   -8163   -8166     220    8175    8226   -8220   -8223     220
    8232    8268   -8262   -8265     220    8238    8253   -8247   -8250     220
    8274    8304   -8298   -8301     220    8280    8292   -8289   -8295     220
    8310    8349   -8343   -8346     220    8325    8337   -8334   -8340     220
    8355    8406   -8400   -8403     220    8412    8451   -8445   -8448     220
    8427    8439   -8436   -8442     220    8457    8508   -8502   -8505     220
    8514    8565   -8559   -8562     220    8571    8610   -8604   -8607     220
    8586    8598   -8595   -8601     220    8616    8631   -8625   -8628     220
    8637    8682   -8676   -8679     220    8688    8748   -8742   -8745     220
    8754    8808   -8802   -8805     220    8772    8796   -8769   -8760     221
    8814    8844   -8838   -8841     220    8820    8832   -8829   -8835     220
    8850    8916   -8910   -8913     220    8883    8892   -8889   -8901     220
    8922    8937   -8931   -8934     220    8943    9000   -8994   -8997     220
    8967    8982   -8973   -8976     221    8961    8988   -8958   -8949     221
    9006    9057   -9051   -9054     220    9063    9090   -9084   -9087     220
    9120    9132   -9126   -9129     220    9084    9093   -9090   -9120     222
    9138    9195   -9189   -9192     220    9162    9177   -9168   -9171     221
    9156    9183   -9153   -9144     221    9201    9255   -9249   -9252     220
    9219    9243   -9216   -9207     221    9261    9312   -9306   -9309     220
    9318    9354   -9348   -9351     220    9324    9339   -9333   -9336     220
    9360    9396   -9390   -9393     220    9402    9429   -9423   -9426     220
    9435    9495   -9489   -9492     220    9501    9516   -9510   -9513     220
    9522    9567   -9561   -9564     220    9537    9552   -9546   -9549     220
    9573    9633   -9627   -9630     220    9639    9666   -9660   -9663     220
    9672    9711   -9705   -9708     220    9687    9699   -9696   -9702     220
    9717    9771   -9765   -9768     220    9735    9759   -9732   -9723     221
    9777    9822   -9816   -9819     220    9792    9807   -9801   -9804     220
    9828    9858   -9852   -9855     220    9834    9846   -9843   -9849     220
    9864    9888   -9882   -9885     220    9894    9951   -9945   -9948     220
    9918    9933   -9924   -9927     221    9912    9939   -9909   -9900     221
    9957    9999   -9993   -9996     220   10005   10056  -10050  -10053     220
   10062   10113  -10107  -10110     220   10119   10146  -10140  -10143     220
   10152   10191  -10185  -10188     220   10167   10179  -10176  -10182     220
   10197   10257  -10251  -10254     220   10263   10323  -10317  -10320     220
   10329   10380  -10374  -10377     220   10386   10413  -10407  -10410     220
   10419   10446  -10440  -10443     220   10452   10503  -10497  -10500     220
   10509   10554  -10548  -10551     220   10524   10539  -10533  -10536     220
   10560   10587  -10581  -10584     220   10593   10644  -10638  -10641     220
   10650   10692  -10686  -10689     220   10722   10734  -10728  -10731     220
   10686   10695  -10692  -10722     222   10740   10764  -10758  -10761     220
   10770   10821  -10815  -10818     220   10827   10866  -10860  -10863     220
   10842   10854  -10851  -10857     220   10872   10923  -10917  -10920     220
   10929   10953  -10947  -10950     220   10959   10995  -10989  -10992     220
   10965   10980  -10974  -10977     220   11001   11025  -11019  -11022     220
   11031   11076  -11070  -11073     220   11037   11064  -11046  -11049     221
   11082   11148  -11142  -11145     220   11115   11124  -11121  -11133     220
   11154   11214  -11208  -11211     220   11244   11256  -11250  -11253     220
   11208   11217  -11214  -11244     222   11262   11313  -11307  -11310     220
   11319   11361  -11355  -11358     220   11367   11418  -11412  -11415     220
   11424   11475  -11469  -11472     220   11481   11505  -11499  -11502     220
   11511   11550  -11544  -11547     220   11526   11538  -11535  -11541     220
   11556   11586  -11580  -11583     220   11562   11574  -11571  -11577     220
   11592   11634  -11628  -11631     220   11640   11670  -11664  -11667     220
   11646   11658  -11655  -11661     220   11676   11691  -11685  -11688     220
   11697   11736  -11730  -11733     220   11712   11724  -11721  -11727     220
   11742   11766  -11760  -11763     220   11772   11823  -11817  -11820     220
   11829   11856  -11850  -11853     220   11862   11898  -11892  -11895     220
   11904   11955  -11949  -11952     220   11961   12003  -11997  -12000     220
   12009   12060  -12054  -12057     220   12066   12102  -12096  -12099     220
   12072   12087  -12081  -12084     220   12108   12174  -12168  -12171     220
   12141   12150  -12147  -12159     220   12180   12231  -12225  -12228     220
   12237   12297  -12291  -12294     220   12303   12345  -12339  -12342     220
   12351   12366  -12360  -12363     220   12372   12423  -12417  -12420     220
   12429   12474  -12468  -12471     220   12444   12459  -12453  -12456     220
   12480   12522  -12516  -12519     220   12528   12570  -12564  -12567     220
   12576   12600  -12594  -12597     220   12606   12648  -12642  -12645     220
   12654   12714  -12708  -12711     220   12720   12744  -12738  -12741     220
   12774   12786  -12780  -12783     220   12738   12747  -12744  -12774     222
   12792   12807  -12801  -12804     220   12813   12867  -12861  -12864     220
   12831   12855  -12828  -12819     221   12873   12888  -12882  -12885     220
   12894   12924  -12918  -12921     220   12900   12912  -12909  -12915     220
   12930   12966  -12960  -12963     220   12936   12951  -12945  -12948     220
   12972   13038  -13032  -13035     220   13005   13014  -13011  -13023     220
   13044   13104  -13098  -13101     220   13110   13146  -13140  -13143     220
   13116   13131  -13125  -13128     220   13152   13197  -13191  -13194     220
   13167   13182  -13176  -13179     220   13203   13254  -13248  -13251     220
   13260   13320  -13314  -13317     220   13326   13356  -13350  -13353     220
   13332   13344  -13341  -13347     220   13362   13407  -13401  -13404     220
   13413   13437  -13431  -13434     220   13443   13494  -13488  -13491     220
   13500   13524  -13518  -13521     220   13530   13566  -13560  -13563     220
   13572   13587  -13581  -13584     220   13593   13608  -13602  -13605     220
   13614   13638  -13632  -13635     220   13644   13686  -13680  -13683     220
   13692   13746  -13740  -13743     220   13710   13734  -13707  -13698     221
   13752   13767  -13761  -13764     220   13773   13812  -13806  -13809     220
   13788   13800  -13797  -13803     220   13818   13857  -13851  -13854     220
   13833   13845  -13842  -13848     220   13863   13878  -13872  -13875     220
   13884   13935  -13929  -13932     220   13941   13977  -13971  -13974     220
   13983   14034  -14028  -14031     220   14040   14076  -14070  -14073     220
   14046   14061  -14055  -14058     220   14082   14133  -14127  -14130     220
   14139   14178  -14172  -14175     220   14154   14166  -14163  -14169     220
   14184   14214  -14208  -14211     220   14190   14202  -14199  -14205     220
   14220   14262  -14256  -14259     220   14268   14313  -14307  -14310     220
   14283   14298  -14292  -14295     220   14343   14355  -14349  -14352     220
   14307   14316  -14313  -14343     222   14361   14406  -14400  -14403     220
   14367   14394  -14376  -14379     221   14412   14442  -14436  -14439     220
   14418   14430  -14427  -14433     220   14448   14499  -14493  -14496     220
   14505   14520  -14514  -14517     220   14526   14586  -14580  -14583     220
   14592   14634  -14628  -14631     220   14640   14655  -14649  -14652     220
   14661   14700  -14694  -14697     220   14676   14688  -14685  -14691     220
   14706   14748  -14742  -14745     220   14754   14805  -14799  -14802     220
   14811   14853  -14847  -14850     220   14859   14895  -14889  -14892     220
   14901   14961  -14955  -14958     220   14967   14997  -14991  -14994     220
   14973   14985  -14982  -14988     220   15003   15033  -15027  -15030     220
   15009   15021  -15018  -15024     220   15039   15063  -15057  -15060     220
   15069   15114  -15108  -15111     220   15120   15171  -15165  -15168     220
   15177   15228  -15222  -15225     220   15234   15294  -15288  -15291     220
   15300   15315  -15309  -15312     220   15321   15381  -15375  -15378     220
   15387   15402  -15396  -15399     220   15408   15438  -15432  -15435     220
   15414   15426  -15423  -15429     220   15444   15504  -15498  -15501     220
   15510   15534  -15528  -15531     220   15540   15585  -15579  -15582     220
   15555   15570  -15564  -15567     220   15591   15642  -15636  -15639     220
   15648   15687  -15681  -15684     220   15663   15675  -15672  -15678     220
   15693   15753  -15747  -15750     220   15759   15825  -15819  -15822     220
   15792   15801  -15798  -15810     220   15831   15882  -15876  -15879     220
   15888   15933  -15927  -15930     220   15903   15918  -15912  -15915     220
   15939   15978  -15972  -15975     220   15954   15966  -15963  -15969     220
   15984   16035  -16029  -16032     220   16041   16092  -16086  -16089     220
   16098   16137  -16131  -16134     220   16113   16125  -16122  -16128     220
   16143   16188  -16182  -16185     220   16158   16173  -16167  -16170     220
   16194   16245  -16239  -16242     220   16251   16281  -16275  -16278     220
   16257   16269  -16266  -16272     220   16287   16329  -16323  -16326     220
   16335   16371  -16365  -16368     220   16377   16413  -16407  -16410     220
   16419   16446  -16440  -16443     220   16452   16491  -16485  -16488     220
   16467   16479  -16476  -16482     220   16497   16554  -16548  -16551     220
   16521   16536  -16527  -16530     221   16515   16542  -16512  -16503     221
   16560   16599  -16593  -16596     220   16575   16587  -16584  -16590     220
   16605   16665  -16659  -16662     220   16671   16710  -16704  -16707     220
   16686   16698  -16695  -16701     220   16716   16776  -16770  -16773     220
   16782   16833  -16827  -16830     220   16839   16875  -16869  -16872     220
   16845   16860  -16854  -16857     220   16881   16920  -16914  -16917     220
   16896   16908  -16905  -16911     220   16926   16992  -16986  -16989     220
   16959   16968  -16965  -16977     220   16998   17049  -17043  -17046     220
   17055   17079  -17073  -17076     220   17085   17145  -17139  -17142     220
   17151   17202  -17196  -17199     220   17208   17235  -17229  -17232     220
   17241   17271  -17265  -17268     220   17247   17259  -17256  -17262     220
   17277   17292  -17286  -17289     220   17298   17340  -17334  -17337     220
   17346   17370  -17364  -17367     220   17376   17418  -17412  -17415     220
   17424   17475  -17469  -17472     220   17481   17541  -17535  -17538     220
   17547   17589  -17583  -17586     220   17595   17610  -17604  -17607     220
   17616   17631  -17625  -17628     220   17637   17673  -17667  -17670     220
   17679   17706  -17700  -17703     220   17712   17742  -17736  -17739     220
   17718   17730  -17727  -17733     220   17748   17790  -17784  -17787     220
   17796   17835  -17829  -17832     220   17811   17823  -17820  -17826     220
   17841   17883  -17877  -17880     220   17889   17925  -17919  -17922     220
   17895   17910  -17904  -17907     220   17931   17970  -17964  -17967     220
   17946   17958  -17955  -17961     220   17976   18036  -18030  -18033     220
   18042   18102  -18096  -18099     220   18108   18138  -18132  -18135     220
   18114   18126  -18123  -18129     220   18144   18210  -18204  -18207     220
   18177   18186  -18183  -18195     220   18216   18258  -18252  -18255     220
   18264   18300  -18294  -18297     220   18306   18336  -18330  -18333     220
   18312   18324  -18321  -18327     220   18342   18366  -18360  -18363     220
   18372   18423  -18417  -18420     220   18429   18465  -18459  -18462     220
   18435   18450  -18444  -18447     220   18471   18495  -18489  -18492     220
   18501   18537  -18531  -18534     220   18543   18609  -18603  -18606     220
   18576   18585  -18582  -18594     220   18615   18639  -18633  -18636     220
   18645   18669  -18663  -18666     220   18675   18717  -18711  -18714     220
   18723   18762  -18756  -18759     220   18738   18750  -18747  -18753     220
   18768   18807  -18801  -18804     220   18783   18795  -18792  -18798     220
   18813   18828  -18822  -18825     220   18834   18885  -18879  -18882     220
   18891   18933  -18927  -18930     220   18939   18990  -18984  -18987     220
   18996   19011  -19005  -19008     220   19017   19032  -19026  -19029     220
   19038   19053  -19047  -19050     220   19059   19086  -19080  -19083     220
   19092   19116  -19110  -19113     220   19122   19173  -19167  -19170     220
   19179   19230  -19224  -19227     220   19236   19302  -19296  -19299     220
   19269   19278  -19275  -19287     220   19308   19335  -19329  -19332     220
   19341   19392  -19386  -19389     220   19422   19434  -19428  -19431     220
   19386   19395  -19392  -19422     222   19440   19464  -19458  -19461     220
   19470   19521  -19515  -19518     220   19527   19557  -19551  -19554     220
   19533   19545  -19542  -19548     220   19563   19590  -19584  -19587     220
   19596   19647  -19641  -19644     220   19653   19689  -19683  -19686     220
   19719   19731  -19725  -19728     220   19683   19692  -19689  -19719     222
   19737   19761  -19755  -19758     220   19767   19803  -19797  -19800     220
   19773   19788  -19782  -19785     220   19809   19848  -19842  -19845     220
   19824   19836  -19833  -19839     220   19854   19884  -19878  -19881     220
   19860   19872  -19869  -19875     220   19890   19935  -19929  -19932     220
   19905   19920  -19914  -19917     220   19941   20001  -19995  -19998     220
   20007   20058  -20052  -20055     220   20064   20079  -20073  -20076     220
   20085   20136  -20130  -20133     220   20142   20181  -20175  -20178     220
   20157   20169  -20166  -20172     220   20187   20238  -20232  -20235     220
   20244   20295  -20289  -20292     220   20301   20361  -20355  -20358     220
   20367   20433  -20427  -20430     220   20400   20409  -20406  -20418     220
   20439   20475  -20469  -20472     220   20481   20532  -20526  -20529     220
   20538   20598  -20592  -20595     220   20604   20655  -20649  -20652     220
   20685   20697  -20691  -20694     220   20649   20658  -20655  -20685     222
   20703   20727  -20721  -20724     220   20733   20778  -20772  -20775     220
   20784   20820  -20814  -20817     220   20826   20877  -20871  -20874     220
   20883   20907  -20901  -20904     220   20913   20973  -20967  -20970     220
   20979   21015  -21009  -21012     220   20985   21000  -20994  -20997     220
   21021   21045  -21039  -21042     220   21051   21066  -21060  -21063     220
   21072   21114  -21108  -21111     220   21120   21159  -21153  -21156     220
   21135   21147  -21144  -21150     220   21165   21180  -21174  -21177     220
   21186   21213  -21207  -21210     220   21219   21270  -21264  -21267     220
   21276   21327  -21321  -21324     220   21333   21375  -21369  -21372     220
   21381   21420  -21414  -21417     220   21396   21408  -21405  -21411     220
   21426   21486  -21480  -21483     220   21492   21543  -21537  -21540     220
   21549   21594  -21588  -21591     220   21600   21645  -21639  -21642     220
   21615   21630  -21624  -21627     220   21651   21678  -21672  -21675     220
   21684   21711  -21705  -21708     220   21717   21744  -21738  -21741     220
   21750   21789  -21783  -21786     220   21765   21777  -21774  -21780     220
   21795   21837  -21831  -21834     220   21843   21858  -21852  -21855     220
   21864   21921  -21915  -21918     220   21888   21903  -21894  -21897     221
   21882   21909  -21879  -21870     221   21927   21957  -21951  -21954     220
   21933   21945  -21942  -21948     220   21963   21987  -21981  -21984     220
   21993   22038  -22032  -22035     220   22044   22068  -22062  -22065     220
   22074   22089  -22083  -22086     220   22095   22125  -22119  -22122     220
   22101   22113  -22110  -22116     220   22131   22185  -22179  -22182     220
   22149   22173  -22146  -22137     221   22191   22233  -22227  -22230     220
   22239   22275  -22269  -22272     220   22245   22260  -22254  -22257     220
   22281   22326  -22320  -22323     220   22332   22374  -22368  -22371     220
   22380   22419  -22413  -22416     220   22395   22407  -22404  -22410     220
   22425   22485  -22479  -22482     220   22491   22506  -22500  -22503     220
   22512   22563  -22557  -22560     220   22569   22620  -22614  -22617     220
   22626   22656  -22650  -22653     220   22632   22644  -22641  -22647     220
   22686   22698  -22692  -22695     220   22650   22659  -22656  -22686     222
   22704   22740  -22734  -22737     220   22746   22806  -22800  -22803     220
   22812   22854  -22848  -22851     220   22860   22902  -22896  -22899     220
   22908   22974  -22968  -22971     220   22941   22950  -22947  -22959     220
   22980   23016  -23010  -23013     220   23022   23046  -23040  -23043     220
   23052   23103  -23097  -23100     220   23109   23160  -23154  -23157     220
   23166   23196  -23190  -23193     220   23172   23184  -23181  -23187     220
   23202   23226  -23220  -23223     220   23232   23256  -23250  -23253     220
   23262   23277  -23271  -23274     220   23283   23325  -23319  -23322     220
   23331   23355  -23349  -23352     220   23361   23388  -23382  -23385     220
   23394   23445  -23439  -23442     220   23451   23502  -23496  -23499     220
   23508   23544  -23538  -23541     220   23550   23586  -23580  -23583     220
   23592   23616  -23610  -23613     220   23622   23661  -23655  -23658     220
   23637   23649  -23646  -23652     220   23667   23709  -23703  -23706     220
   23715   23757  -23751  -23754     220   23763   23805  -23799  -23802     220
   23811   23847  -23841  -23844     220   23853   23892  -23886  -23889     220
   23868   23880  -23877  -23883     220   23898   23949  -23943  -23946     220
   23979   23991  -23985  -23988     220   23943   23952  -23949  -23979     222
   23997   24057  -24051  -24054     220   24063   24099  -24096  -24102     220
   24078   24090  -24087  -24093     220   24180   24186  -24183  -24195     221
   24207   24171  -24168  -24162     222   24252   24276  -24270  -24273     220
   24282   24342  -24336  -24339     220   24348   24378  -24372  -24375     220
   24354   24366  -24363  -24369     220   24384   24426  -24420  -24423     220
   24432   24492  -24486  -24489     220   24498   24552  -24546  -24549     220
   24516   24540  -24513  -24504     221   24558   24573  -24567  -24570     220
   24579   24603  -24597  -24600     220   24609   24639  -24633  -24636     220
   24615   24627  -24624  -24630     220   24645   24669  -24663  -24666     220
   24675   24741  -24735  -24738     220   24708   24717  -24714  -24726     220
   24747   24771  -24765  -24768     220   24777   24828  -24822  -24825     220
   24834   24879  -24873  -24876     220   24885   24936  -24930  -24933     220
   24942   24987  -24981  -24984     220   24957   24972  -24966  -24969     220
   24993   25008  -25002  -25005     220   25014   25056  -25050  -25053     220
   25062   25092  -25086  -25089     220   25068   25080  -25077  -25083     220
   25098   25149  -25143  -25146     220   25155   25206  -25200  -25203     220
   25212   25236  -25230  -25233     220   25242   25272  -25266  -25269     220
   25248   25260  -25257  -25263     220   25278   25302  -25296  -25299     220
   25308   25350  -25344  -25347     220   25356   25380  -25374  -25377     220
   25386   25428  -25422  -25425     220   25434   25470  -25464  -25467     220
   25476   25521  -25515  -25518     220   25527   25542  -25536  -25539     220
   25572   25584  -25578  -25581     220   25536   25545  -25542  -25572     222
   25590   25650  -25644  -25647     220   25656   25671  -25665  -25668     220
   25677   25743  -25737  -25740     220   25710   25719  -25716  -25728     220
   25749   25785  -25779  -25782     220   25791   25833  -25827  -25830     220
   25839   25890  -25884  -25887     220   25896   25947  -25941  -25944     220
   25953   25992  -25986  -25989     220   25968   25980  -25977  -25983     220
   25998   26043  -26037  -26040     220   26013   26028  -26022  -26025     220
   26049   26076  -26070  -26073     220   26082   26148  -26142  -26145     220
   26139   26088  -26097  -26100     221   26154   26169  -26163  -26166     220
   26175   26202  -26196  -26199     220   26232   26244  -26238  -26241     220
   26196   26205  -26202  -26232     222   26250   26310  -26304  -26307     220
   26316   26358  -26352  -26355     220   26364   26400  -26394  -26397     220
   26406   26466  -26460  -26463     220   26472   26505  -26499  -26502     220
   26478   26490  -26487  -26493     220   26511   26526  -26520  -26523     220
   26532   26574  -26568  -26571     220   26580   26616  -26610  -26613     220
   26622   26664  -26658  -26661     220   26670   26694  -26688  -26691     220
   26700   26760  -26754  -26757     220   26766   26793  -26787  -26790     220
   26799   26850  -26844  -26847     220   26856   26886  -26880  -26883     220
   26862   26874  -26871  -26877     220   26892   26943  -26937  -26940     220
   26949   27009  -27003  -27006     220   27015   27045  -27039  -27042     220
   27021   27033  -27030  -27036     220   27051   27111  -27105  -27108     220
   27117   27174  -27168  -27171     220   27141   27156  -27147  -27150     221
   27135   27162  -27132  -27123     221   27180   27240  -27234  -27237     220
   27246   27282  -27276  -27279     220   27252   27267  -27261  -27264     220
   27288   27339  -27333  -27336     220   27345   27360  -27354  -27357     220
   27366   27390  -27384  -27387     220   27396   27456  -27450  -27453     220
   27462   27513  -27507  -27510     220   27519   27561  -27555  -27558     220
   27567   27612  -27606  -27609     220   27582   27597  -27591  -27594     220
   27618   27648  -27642  -27645     220   27624   27636  -27633  -27639     220
   27654   27696  -27690  -27693     220   27702   27726  -27720  -27723     220
   27732   27768  -27762  -27765     220   27738   27753  -27747  -27750     220
   27774   27810  -27804  -27807     220   27780   27795  -27789  -27792     220
   27816   27852  -27846  -27849     220   27858   27894  -27888  -27891     220
   27864   27879  -27873  -27876     220   27900   27939  -27933  -27936     220
   27915   27927  -27924  -27930     220   27945   27984  -27978  -27981     220
   27960   27972  -27969  -27975     220   27990   28014  -28008  -28011     220
   28020   28035  -28029  -28032     220   28041   28071  -28065  -28068     220
   28047   28059  -28056  -28062     220   28077   28092  -28086  -28089     220
   28098   28134  -28128  -28131     220   28140   28176  -28170  -28173     220
   28182   28218  -28212  -28215     220   28224   28248  -28242  -28245     220
   28254   28290  -28284  -28287     220   28296   28338  -28332  -28335     220
   28344   28395  -28389  -28392     220   28401   28425  -28419  -28422     220
   28431   28497  -28491  -28494     220   28464   28473  -28470  -28482     220
   28503   28530  -28524  -28527     220   28536   28587  -28581  -28584     220
   28593   28617  -28611  -28614     220   28623   28683  -28677  -28680     220
   28689   28728  -28722  -28725     220   28704   28716  -28713  -28719     220
   28734   28749  -28743  -28746     220   28755   28809  -28803  -28806     220
   28773   28797  -28770  -28761     221   28815   28854  -28848  -28851     220
   28830   28842  -28839  -28845     220   28860   28920  -28914  -28917     220
   28926   28977  -28971  -28974     220   28983   29010  -29004  -29007     220
   29016   29076  -29070  -29073     220   29082   29097  -29091  -29094     220
   29103   29127  -29121  -29124     220   29133   29169  -29163  -29166     220
   29139   29154  -29148  -29151     220   29199   29211  -29205  -29208     220
   29163   29172  -29169  -29199     222   29217   29259  -29253  -29256     220
   29265   29304  -29298  -29301     220   29280   29292  -29289  -29295     220
   29310   29361  -29355  -29358     220   29367   29433  -29427  -29430     220
   29400   29409  -29406  -29418     220   29439   29505  -29499  -29502     220
   29472   29481  -29478  -29490     220   29511   29526  -29520  -29523     220
   29532   29574  -29568  -29571     220   29580   29625  -29619  -29622     220
   29631   29682  -29676  -29679     220   29688   29712  -29706  -29709     220
   29718   29760  -29754  -29757     220   29766   29796  -29790  -29793     220
   29772   29784  -29781  -29787     220   29802   29826  -29820  -29823     220
   29832   29874  -29868  -29871     220   29880   29931  -29925  -29928     220
   29937   29961  -29955  -29958     220   29967   30006  -30000  -30003     220
   29982   29994  -29991  -29997     220   30012   30063  -30057  -30060     220
   30069   30129  -30123  -30126     220   30135   30195  -30189  -30192     220
   30201   30246  -30240  -30243     220   30216   30231  -30225  -30228     220
   30252   30279  -30273  -30276     220   30285   30345  -30339  -30342     220
   30375   30387  -30381  -30384     220   30339   30348  -30345  -30375     222
   30393   30435  -30429  -30432     220   30441   30477  -30471  -30474     220
   30483   30519  -30513  -30516     220   30549   30561  -30555  -30558     220
   30513   30522  -30519  -30549     222   30567   30606  -30600  -30603     220
   30582   30594  -30591  -30597     220   30612   30651  -30645  -30648     220
   30627   30639  -30636  -30642     220   30657   30708  -30702  -30705     220
   30714   30738  -30732  -30735     220   30744   30789  -30783  -30786     220
   30759   30774  -30768  -30771     220   30795   30837  -30831  -30834     220
   30843   30867  -30861  -30864     220   30873   30909  -30903  -30906     220
   30915   30966  -30960  -30963     220   30972   30999  -30993  -30996     220
   31005   31029  -31023  -31026     220   31035   31071  -31065  -31068     220
   31041   31056  -31050  -31053     220   31077   31092  -31086  -31089     220
   31098   31128  -31122  -31125     220   31104   31116  -31113  -31119     220
   31134   31194  -31188  -31191     220   31200   31239  -31233  -31236     220
   31215   31227  -31224  -31230     220   31245   31296  -31290  -31293     220
   31302   31317  -31311  -31314     220   31323   31359  -31353  -31356     220
   31329   31344  -31338  -31341     220   31365   31416  -31410  -31413     220
   31422   31473  -31467  -31470     220   31479   31506  -31500  -31503     220
   31512   31542  -31536  -31539     220   31518   31530  -31527  -31533     220
   31548   31572  -31566  -31569     220   31578   31623  -31617  -31620     220
   31629   31689  -31683  -31686     220   31695   31755  -31749  -31752     220
   31761   31803  -31797  -31800     220   31809   31824  -31818  -31821     220
   31830   31896  -31890  -31893     220   31863   31872  -31869  -31881     220
   31902   31962  -31956  -31959     220   31968   31983  -31977  -31980     220
   31989   32031  -32025  -32028     220   32037   32088  -32082  -32085     220
   32094   32130  -32124  -32127     220   32136   32178  -32172  -32175     220
   32184   32244  -32238  -32241     220   32250   32280  -32274  -32277     220
   32256   32268  -32265  -32271     220   32286   32301  -32295  -32298     220
   32307   32367  -32361  -32364     220   32373   32409  -32403  -32406     220
   32415   32466  -32460  -32463     220   32472   32508  -32502  -32505     220
   32478   32493  -32487  -32490     220   32514   32544  -32538  -32541     220
   32520   32532  -32529  -32535     220   32550   32589  -32583  -32586     220
   32565   32577  -32574  -32580     220   32595   32646  -32640  -32643     220
   32652   32691  -32685  -32688     220   32667   32679  -32676  -32682     220
   32697   32748  -32742  -32745     220   32754   32805  -32799  -32802     220
   32811   32850  -32844  -32847     220   32826   32838  -32835  -32841     220
   32856   32871  -32865  -32868     220   32877   32922  -32916  -32919     220
   32928   32988  -32982  -32985     220   32994   33048  -33042  -33045     220
   33012   33036  -33009  -33000     221   33054   33084  -33078  -33081     220
   33060   33072  -33069  -33075     220   33090   33156  -33150  -33153     220
   33123   33132  -33129  -33141     220   33162   33177  -33171  -33174     220
   33183   33240  -33234  -33237     220   33207   33222  -33213  -33216     221
   33201   33228  -33198  -33189     221   33246   33297  -33291  -33294     220
   33303   33330  -33324  -33327     220   33360   33372  -33366  -33369     220
   33324   33333  -33330  -33360     222   33378   33435  -33429  -33432     220
   33402   33417  -33408  -33411     221   33396   33423  -33393  -33384     221
   33441   33495  -33489  -33492     220   33459   33483  -33456  -33447     221
   33501   33552  -33546  -33549     220   33558   33594  -33588  -33591     220
   33564   33579  -33573  -33576     220   33600   33636  -33630  -33633     220
   33642   33669  -33663  -33666     220   33675   33735  -33729  -33732     220
   33741   33756  -33750  -33753     220   33762   33807  -33801  -33804     220
   33777   33792  -33786  -33789     220   33813   33873  -33867  -33870     220
   33879   33906  -33900  -33903     220   33912   33951  -33945  -33948     220
   33927   33939  -33936  -33942     220   33957   34011  -34005  -34008     220
   33975   33999  -33972  -33963     221   34017   34062  -34056  -34059     220
   34032   34047  -34041  -34044     220   34068   34098  -34092  -34095     220
   34074   34086  -34083  -34089     220   34104   34128  -34122  -34125     220
   34134   34191  -34185  -34188     220   34158   34173  -34164  -34167     221
   34152   34179  -34149  -34140     221   34197   34239  -34233  -34236     220
   34245   34296  -34290  -34293     220   34302   34353  -34347  -34350     220
   34359   34386  -34380  -34383     220   34392   34431  -34425  -34428     220
   34407   34419  -34416  -34422     220   34437   34497  -34491  -34494     220
   34503   34563  -34557  -34560     220   34569   34620  -34614  -34617     220
   34626   34653  -34647  -34650     220   34659   34686  -34680  -34683     220
   34692   34743  -34737  -34740     220   34749   34794  -34788  -34791     220
   34764   34779  -34773  -34776     220   34800   34827  -34821  -34824     220
   34833   34884  -34878  -34881     220   34890   34932  -34926  -34929     220
   34962   34974  -34968  -34971     220   34926   34935  -34932  -34962     222
   34980   35004  -34998  -35001     220   35010   35061  -35055  -35058     220
   35067   35106  -35100  -35103     220   35082   35094  -35091  -35097     220
   35112   35163  -35157  -35160     220   35169   35193  -35187  -35190     220
   35199   35235  -35229  -35232     220   35205   35220  -35214  -35217     220
   35241   35265  -35259  -35262     220   35271   35316  -35310  -35313     220
   35277   35304  -35286  -35289     221   35322   35388  -35382  -35385     220
   35355   35364  -35361  -35373     220   35394   35454  -35448  -35451     220
   35484   35496  -35490  -35493     220   35448   35457  -35454  -35484     222
   35502   35553  -35547  -35550     220   35559   35601  -35595  -35598     220
   35607   35658  -35652  -35655     220   35664   35715  -35709  -35712     220
   35721   35745  -35739  -35742     220   35751   35790  -35784  -35787     220
   35766   35778  -35775  -35781     220   35796   35826  -35820  -35823     220
   35802   35814  -35811  -35817     220   35832   35874  -35868  -35871     220
   35880   35910  -35904  -35907     220   35886   35898  -35895  -35901     220
   35916   35931  -35925  -35928     220   35937   35976  -35970  -35973     220
   35952   35964  -35961  -35967     220   35982   36006  -36000  -36003     220
   36012   36063  -36057  -36060     220   36069   36096  -36090  -36093     220
   36102   36138  -36132  -36135     220   36144   36195  -36189  -36192     220
   36201   36243  -36237  -36240     220   36249   36300  -36294  -36297     220
   36306   36342  -36336  -36339     220   36312   36327  -36321  -36324     220
   36348   36414  -36408  -36411     220   36381   36390  -36387  -36399     220
   36420   36471  -36465  -36468     220   36477   36537  -36531  -36534     220
   36543   36585  -36579  -36582     220   36591   36606  -36600  -36603     220
   36612   36663  -36657  -36660     220   36669   36714  -36708  -36711     220
   36684   36699  -36693  -36696     220   36720   36762  -36756  -36759     220
   36768   36810  -36804  -36807     220   36816   36840  -36834  -36837     220
   36846   36888  -36882  -36885     220   36894   36954  -36948  -36951     220
   36960   36984  -36978  -36981     220   37014   37026  -37020  -37023     220
   36978   36987  -36984  -37014     222   37032   37047  -37041  -37044     220
   37053   37107  -37101  -37104     220   37071   37095  -37068  -37059     221
   37113   37128  -37122  -37125     220   37134   37164  -37158  -37161     220
   37140   37152  -37149  -37155     220   37170   37206  -37200  -37203     220
   37176   37191  -37185  -37188     220   37212   37278  -37272  -37275     220
   37245   37254  -37251  -37263     220   37284   37344  -37338  -37341     220
   37350   37386  -37380  -37383     220   37356   37371  -37365  -37368     220
   37392   37437  -37431  -37434     220   37407   37422  -37416  -37419     220
   37443   37494  -37488  -37491     220   37500   37560  -37554  -37557     220
   37566   37596  -37590  -37593     220   37572   37584  -37581  -37587     220
   37602   37647  -37641  -37644     220   37653   37677  -37671  -37674     220
   37683   37734  -37728  -37731     220   37740   37764  -37758  -37761     220
   37770   37806  -37800  -37803     220   37812   37827  -37821  -37824     220
   37833   37848  -37842  -37845     220   37854   37878  -37872  -37875     220
   37884   37926  -37920  -37923     220   37932   37986  -37980  -37983     220
   37950   37974  -37947  -37938     221   37992   38007  -38001  -38004     220
   38013   38052  -38046  -38049     220   38028   38040  -38037  -38043     220
   38058   38097  -38091  -38094     220   38073   38085  -38082  -38088     220
   38103   38118  -38112  -38115     220   38124   38175  -38169  -38172     220
   38181   38217  -38211  -38214     220   38223   38274  -38268  -38271     220
   38280   38316  -38310  -38313     220   38286   38301  -38295  -38298     220
   38322   38373  -38367  -38370     220   38379   38418  -38412  -38415     220
   38394   38406  -38403  -38409     220   38424   38454  -38448  -38451     220
   38430   38442  -38439  -38445     220   38460   38502  -38496  -38499     220
   38508   38553  -38547  -38550     220   38523   38538  -38532  -38535     220
   38583   38595  -38589  -38592     220   38547   38556  -38553  -38583     222
   38601   38646  -38640  -38643     220   38607   38634  -38616  -38619     221
   38652   38682  -38676  -38679     220   38658   38670  -38667  -38673     220
   38688   38739  -38733  -38736     220   38745   38760  -38754  -38757     220
   38766   38826  -38820  -38823     220   38832   38874  -38868  -38871     220
   38880   38895  -38889  -38892     220   38901   38940  -38934  -38937     220
   38916   38928  -38925  -38931     220   38946   38988  -38982  -38985     220
   38994   39045  -39039  -39042     220   39051   39093  -39087  -39090     220
   39099   39135  -39129  -39132     220   39141   39201  -39195  -39198     220
   39207   39237  -39231  -39234     220   39213   39225  -39222  -39228     220
   39243   39273  -39267  -39270     220   39249   39261  -39258  -39264     220
   39279   39303  -39297  -39300     220   39309   39354  -39348  -39351     220
   39360   39411  -39405  -39408     220   39417   39468  -39462  -39465     220
   39474   39534  -39528  -39531     220   39540   39555  -39549  -39552     220
   39561   39621  -39615  -39618     220   39627   39642  -39636  -39639     220
   39648   39678  -39672  -39675     220   39654   39666  -39663  -39669     220
   39684   39744  -39738  -39741     220   39750   39774  -39768  -39771     220
   39780   39825  -39819  -39822     220   39795   39810  -39804  -39807     220
   39831   39882  -39876  -39879     220   39888   39927  -39921  -39924     220
   39903   39915  -39912  -39918     220   39933   39993  -39987  -39990     220
   39999   40065  -40059  -40062     220   40032   40041  -40038  -40050     220
   40071   40122  -40116  -40119     220   40128   40173  -40167  -40170     220
   40143   40158  -40152  -40155     220   40179   40218  -40212  -40215     220
   40194   40206  -40203  -40209     220   40224   40275  -40269  -40272     220
   40281   40332  -40326  -40329     220   40338   40377  -40371  -40374     220
   40353   40365  -40362  -40368     220   40383   40428  -40422  -40425     220
   40398   40413  -40407  -40410     220   40434   40485  -40479  -40482     220
   40491   40521  -40515  -40518     220   40497   40509  -40506  -40512     220
   40527   40569  -40563  -40566     220   40575   40611  -40605  -40608     220
   40617   40653  -40647  -40650     220   40659   40686  -40680  -40683     220
   40692   40731  -40725  -40728     220   40707   40719  -40716  -40722     220
   40737   40794  -40788  -40791     220   40761   40776  -40767  -40770     221
   40755   40782  -40752  -40743     221   40800   40839  -40833  -40836     220
   40815   40827  -40824  -40830     220   40845   40905  -40899  -40902     220
   40911   40950  -40944  -40947     220   40926   40938  -40935  -40941     220
   40956   41016  -41010  -41013     220   41022   41073  -41067  -41070     220
   41079   41115  -41109  -41112     220   41085   41100  -41094  -41097     220
   41121   41160  -41154  -41157     220   41136   41148  -41145  -41151     220
   41166   41232  -41226  -41229     220   41199   41208  -41205  -41217     220
   41238   41289  -41283  -41286     220   41295   41319  -41313  -41316     220
   41325   41385  -41379  -41382     220   41391   41442  -41436  -41439     220
   41448   41475  -41469  -41472     220   41481   41511  -41505  -41508     220
   41487   41499  -41496  -41502     220   41517   41532  -41526  -41529     220
   41538   41580  -41574  -41577     220   41586   41610  -41604  -41607     220
   41616   41658  -41652  -41655     220   41664   41715  -41709  -41712     220
   41721   41781  -41775  -41778     220   41787   41829  -41823  -41826     220
   41835   41850  -41844  -41847     220   41856   41871  -41865  -41868     220
   41877   41913  -41907  -41910     220   41919   41946  -41940  -41943     220
   41952   41982  -41976  -41979     220   41958   41970  -41967  -41973     220
   41988   42030  -42024  -42027     220   42036   42075  -42069  -42072     220
   42051   42063  -42060  -42066     220   42081   42123  -42117  -42120     220
   42129   42165  -42159  -42162     220   42135   42150  -42144  -42147     220
   42171   42210  -42204  -42207     220   42186   42198  -42195  -42201     220
   42216   42276  -42270  -42273     220   42282   42342  -42336  -42339     220
   42348   42378  -42372  -42375     220   42354   42366  -42363  -42369     220
   42384   42450  -42444  -42447     220   42417   42426  -42423  -42435     220
   42456   42498  -42492  -42495     220   42504   42540  -42534  -42537     220
   42546   42576  -42570  -42573     220   42552   42564  -42561  -42567     220
   42582   42606  -42600  -42603     220   42612   42663  -42657  -42660     220
   42669   42705  -42699  -42702     220   42675   42690  -42684  -42687     220
   42711   42735  -42729  -42732     220   42741   42777  -42771  -42774     220
   42783   42849  -42843  -42846     220   42816   42825  -42822  -42834     220
   42855   42879  -42873  -42876     220   42885   42909  -42903  -42906     220
   42915   42957  -42951  -42954     220   42963   43002  -42996  -42999     220
   42978   42990  -42987  -42993     220   43008   43047  -43041  -43044     220
   43023   43035  -43032  -43038     220   43053   43068  -43062  -43065     220
   43074   43125  -43119  -43122     220   43131   43173  -43167  -43170     220
   43179   43230  -43224  -43227     220   43236   43251  -43245  -43248     220
   43257   43272  -43266  -43269     220   43278   43293  -43287  -43290     220
   43299   43326  -43320  -43323     220   43332   43356  -43350  -43353     220
   43362   43413  -43407  -43410     220   43419   43470  -43464  -43467     220
   43476   43542  -43536  -43539     220   43509   43518  -43515  -43527     220
   43548   43575  -43569  -43572     220   43581   43632  -43626  -43629     220
   43662   43674  -43668  -43671     220   43626   43635  -43632  -43662     222
   43680   43704  -43698  -43701     220   43710   43761  -43755  -43758     220
   43767   43797  -43791  -43794     220   43773   43785  -43782  -43788     220
   43803   43830  -43824  -43827     220   43836   43887  -43881  -43884     220
   43893   43929  -43923  -43926     220   43959   43971  -43965  -43968     220
   43923   43932  -43929  -43959     222   43977   44001  -43995  -43998     220
   44007   44043  -44037  -44040     220   44013   44028  -44022  -44025     220
   44049   44088  -44082  -44085     220   44064   44076  -44073  -44079     220
   44094   44124  -44118  -44121     220   44100   44112  -44109  -44115     220
   44130   44175  -44169  -44172     220   44145   44160  -44154  -44157     220
   44181   44241  -44235  -44238     220   44247   44298  -44292  -44295     220
   44304   44319  -44313  -44316     220   44325   44376  -44370  -44373     220
   44382   44421  -44415  -44418     220   44397   44409  -44406  -44412     220
   44427   44478  -44472  -44475     220   44484   44535  -44529  -44532     220
   44541   44601  -44595  -44598     220   44607   44673  -44667  -44670     220
   44640   44649  -44646  -44658     220   44679   44715  -44709  -44712     220
   44721   44772  -44766  -44769     220   44778   44838  -44832  -44835     220
   44844   44895  -44889  -44892     220   44925   44937  -44931  -44934     220
   44889   44898  -44895  -44925     222   44943   44967  -44961  -44964     220
   44973   45018  -45012  -45015     220   45024   45060  -45054  -45057     220
   45066   45117  -45111  -45114     220   45123   45147  -45141  -45144     220
   45153   45213  -45207  -45210     220   45219   45255  -45249  -45252     220
   45225   45240  -45234  -45237     220   45261   45285  -45279  -45282     220
   45291   45306  -45300  -45303     220   45312   45354  -45348  -45351     220
   45360   45399  -45393  -45396     220   45375   45387  -45384  -45390     220
   45405   45420  -45414  -45417     220   45426   45453  -45447  -45450     220
   45459   45510  -45504  -45507     220   45516   45567  -45561  -45564     220
   45573   45615  -45609  -45612     220   45621   45660  -45654  -45657     220
   45636   45648  -45645  -45651     220   45666   45726  -45720  -45723     220
   45732   45783  -45777  -45780     220   45789   45834  -45828  -45831     220
   45840   45885  -45879  -45882     220   45855   45870  -45864  -45867     220
   45891   45918  -45912  -45915     220   45924   45951  -45945  -45948     220
   45957   45984  -45978  -45981     220   45990   46029  -46023  -46026     220
   46005   46017  -46014  -46020     220   46035   46077  -46071  -46074     220
   46083   46098  -46092  -46095     220   46104   46161  -46155  -46158     220
   46128   46143  -46134  -46137     221   46122   46149  -46119  -46110     221
   46167   46197  -46191  -46194     220   46173   46185  -46182  -46188     220
   46203   46227  -46221  -46224     220   46233   46278  -46272  -46275     220
   46284   46308  -46302  -46305     220   46314   46329  -46323  -46326     220
   46335   46365  -46359  -46362     220   46341   46353  -46350  -46356     220
   46371   46425  -46419  -46422     220   46389   46413  -46386  -46377     221
   46431   46473  -46467  -46470     220   46479   46515  -46509  -46512     220
   46485   46500  -46494  -46497     220   46521   46566  -46560  -46563     220
   46572   46614  -46608  -46611     220   46620   46659  -46653  -46656     220
   46635   46647  -46644  -46650     220   46665   46725  -46719  -46722     220
   46731   46746  -46740  -46743     220   46752   46803  -46797  -46800     220
   46809   46860  -46854  -46857     220   46866   46896  -46890  -46893     220
   46872   46884  -46881  -46887     220   46926   46938  -46932  -46935     220
   46890   46899  -46896  -46926     222   46944   46980  -46974  -46977     220
   46986   47046  -47040  -47043     220   47052   47094  -47088  -47091     220
   47100   47142  -47136  -47139     220   47148   47214  -47208  -47211     220
   47181   47190  -47187  -47199     220   47220   47256  -47250  -47253     220
   47262   47286  -47280  -47283     220   47292   47343  -47337  -47340     220
   47349   47400  -47394  -47397     220   47406   47436  -47430  -47433     220
   47412   47424  -47421  -47427     220   47442   47466  -47460  -47463     220
   47472   47496  -47490  -47493     220   47502   47517  -47511  -47514     220
   47523   47565  -47559  -47562     220   47571   47595  -47589  -47592     220
   47601   47628  -47622  -47625     220   47634   47685  -47679  -47682     220
   47691   47742  -47736  -47739     220   47748   47784  -47778  -47781     220
   47790   47826  -47820  -47823     220   47832   47856  -47850  -47853     220
   47862   47901  -47895  -47898     220   47877   47889  -47886  -47892     220
   47907   47949  -47943  -47946     220   47955   47997  -47991  -47994     220
   48003   48045  -48039  -48042     220   48051   48087  -48081  -48084     220
   48093   48132  -48126  -48129     220   48108   48120  -48117  -48123     220
   48138   48189  -48183  -48186     220   48219   48231  -48225  -48228     220
   48183   48192  -48189  -48219     222   48237   48297  -48291  -48294     220
   48303   48339  -48336  -48342     220   48318   48330  -48327  -48333     220
   48420   48426  -48423  -48435     221   48447   48411  -48408  -48402     222
   48492   48516  -48510  -48513     220   48522   48582  -48576  -48579     220
   48588   48618  -48612  -48615     220   48594   48606  -48603  -48609     220
   48624   48666  -48660  -48663     220   48672   48732  -48726  -48729     220
   48738   48792  -48786  -48789     220   48756   48780  -48753  -48744     221
   48798   48813  -48807  -48810     220   48819   48843  -48837  -48840     220
   48849   48879  -48873  -48876     220   48855   48867  -48864  -48870     220
   48885   48909  -48903  -48906     220   48915   48981  -48975  -48978     220
   48948   48957  -48954  -48966     220   48987   49011  -49005  -49008     220
   49017   49068  -49062  -49065     220   49074   49119  -49113  -49116     220
   49125   49176  -49170  -49173     220   49182   49227  -49221  -49224     220
   49197   49212  -49206  -49209     220   49233   49248  -49242  -49245     220
   49254   49296  -49290  -49293     220   49302   49332  -49326  -49329     220
   49308   49320  -49317  -49323     220   49338   49389  -49383  -49386     220
   49395   49446  -49440  -49443     220   49452   49476  -49470  -49473     220
   49482   49512  -49506  -49509     220   49488   49500  -49497  -49503     220
   49518   49542  -49536  -49539     220   49548   49590  -49584  -49587     220
   49596   49620  -49614  -49617     220   49626   49668  -49662  -49665     220
   49674   49710  -49704  -49707     220   49716   49761  -49755  -49758     220
   49767   49782  -49776  -49779     220   49812   49824  -49818  -49821     220
   49776   49785  -49782  -49812     222   49830   49890  -49884  -49887     220
   49896   49911  -49905  -49908     220   49917   49983  -49977  -49980     220
   49950   49959  -49956  -49968     220   49989   50025  -50019  -50022     220
   50031   50073  -50067  -50070     220   50079   50130  -50124  -50127     220
   50136   50187  -50181  -50184     220   50193   50232  -50226  -50229     220
   50208   50220  -50217  -50223     220   50238   50283  -50277  -50280     220
   50253   50268  -50262  -50265     220   50289   50316  -50310  -50313     220
   50322   50388  -50382  -50385     220   50379   50328  -50337  -50340     221
   50394   50409  -50403  -50406     220   50415   50442  -50436  -50439     220
   50472   50484  -50478  -50481     220   50436   50445  -50442  -50472     222
   50490   50550  -50544  -50547     220   50556   50598  -50592  -50595     220
   50604   50640  -50634  -50637     220   50646   50706  -50700  -50703     220
   50712   50745  -50739  -50742     220   50718   50730  -50727  -50733     220
   50751   50766  -50760  -50763     220   50772   50814  -50808  -50811     220
   50820   50856  -50850  -50853     220   50862   50904  -50898  -50901     220
   50910   50934  -50928  -50931     220   50940   51000  -50994  -50997     220
   51006   51033  -51027  -51030     220   51039   51090  -51084  -51087     220
   51096   51126  -51120  -51123     220   51102   51114  -51111  -51117     220
   51132   51183  -51177  -51180     220   51189   51249  -51243  -51246     220
   51255   51285  -51279  -51282     220   51261   51273  -51270  -51276     220
   51291   51351  -51345  -51348     220   51357   51414  -51408  -51411     220
   51381   51396  -51387  -51390     221   51375   51402  -51372  -51363     221
   51420   51480  -51474  -51477     220   51486   51522  -51516  -51519     220
   51492   51507  -51501  -51504     220   51528   51579  -51573  -51576     220
   51585   51600  -51594  -51597     220   51606   51630  -51624  -51627     220
   51636   51696  -51690  -51693     220   51702   51753  -51747  -51750     220
   51759   51801  -51795  -51798     220   51807   51852  -51846  -51849     220
   51822   51837  -51831  -51834     220   51858   51888  -51882  -51885     220
   51864   51876  -51873  -51879     220   51894   51936  -51930  -51933     220
   51942   51966  -51960  -51963     220   51972   52008  -52002  -52005     220
   51978   51993  -51987  -51990     220   52014   52050  -52044  -52047     220
   52020   52035  -52029  -52032     220   52056   52092  -52086  -52089     220
   52098   52134  -52128  -52131     220   52104   52119  -52113  -52116     220
   52140   52179  -52173  -52176     220   52155   52167  -52164  -52170     220
   52185   52224  -52218  -52221     220   52200   52212  -52209  -52215     220
   52230   52254  -52248  -52251     220   52260   52275  -52269  -52272     220
   52281   52311  -52305  -52308     220   52287   52299  -52296  -52302     220
   52317   52332  -52326  -52329     220   52338   52374  -52368  -52371     220
   52380   52416  -52410  -52413     220   52422   52458  -52452  -52455     220
   52464   52488  -52482  -52485     220   52494   52530  -52524  -52527     220
   52536   52578  -52572  -52575     220   52584   52635  -52629  -52632     220
   52641   52665  -52659  -52662     220   52671   52737  -52731  -52734     220
   52704   52713  -52710  -52722     220   52743   52770  -52764  -52767     220
   52776   52827  -52821  -52824     220   52833   52857  -52851  -52854     220
   52863   52923  -52917  -52920     220   52929   52968  -52962  -52965     220
   52944   52956  -52953  -52959     220   52974   52989  -52983  -52986     220
   52995   53049  -53043  -53046     220   53013   53037  -53010  -53001     221
   53055   53094  -53088  -53091     220   53070   53082  -53079  -53085     220
   53100   53160  -53154  -53157     220   53166   53217  -53211  -53214     220
   53223   53250  -53244  -53247     220   53256   53316  -53310  -53313     220
   53322   53337  -53331  -53334     220   53343   53367  -53361  -53364     220
   53373   53409  -53403  -53406     220   53379   53394  -53388  -53391     220
   53439   53451  -53445  -53448     220   53403   53412  -53409  -53439     222
   53457   53499  -53493  -53496     220   53505   53544  -53538  -53541     220
   53520   53532  -53529  -53535     220   53550   53601  -53595  -53598     220
   53607   53673  -53667  -53670     220   53640   53649  -53646  -53658     220
   53679   53745  -53739  -53742     220   53712   53721  -53718  -53730     220
   53751   53766  -53760  -53763     220   53772   53814  -53808  -53811     220
   53820   53865  -53859  -53862     220   53871   53922  -53916  -53919     220
   53928   53952  -53946  -53949     220   53958   54000  -53994  -53997     220
   54006   54036  -54030  -54033     220   54012   54024  -54021  -54027     220
   54042   54066  -54060  -54063     220   54072   54114  -54108  -54111     220
   54120   54171  -54165  -54168     220   54177   54201  -54195  -54198     220
   54207   54246  -54240  -54243     220   54222   54234  -54231  -54237     220
   54252   54303  -54297  -54300     220   54309   54369  -54363  -54366     220
   54375   54435  -54429  -54432     220   54441   54486  -54480  -54483     220
   54456   54471  -54465  -54468     220   54492   54519  -54513  -54516     220
   54525   54585  -54579  -54582     220   54615   54627  -54621  -54624     220
   54579   54588  -54585  -54615     222   54633   54675  -54669  -54672     220
   54681   54717  -54711  -54714     220   54723   54759  -54753  -54756     220
   54789   54801  -54795  -54798     220   54753   54762  -54759  -54789     222
   54807   54846  -54840  -54843     220   54822   54834  -54831  -54837     220
   54852   54891  -54885  -54888     220   54867   54879  -54876  -54882     220
   54897   54948  -54942  -54945     220   54954   54978  -54972  -54975     220
   54984   55029  -55023  -55026     220   54999   55014  -55008  -55011     220
   55035   55077  -55071  -55074     220   55083   55107  -55101  -55104     220
   55113   55149  -55143  -55146     220   55155   55206  -55200  -55203     220
   55212   55239  -55233  -55236     220   55245   55269  -55263  -55266     220
   55275   55311  -55305  -55308     220   55281   55296  -55290  -55293     220
   55317   55332  -55326  -55329     220   55338   55368  -55362  -55365     220
   55344   55356  -55353  -55359     220   55374   55434  -55428  -55431     220
   55440   55479  -55473  -55476     220   55455   55467  -55464  -55470     220
   55485   55536  -55530  -55533     220   55542   55557  -55551  -55554     220
   55563   55599  -55593  -55596     220   55569   55584  -55578  -55581     220
   55605   55656  -55650  -55653     220   55662   55713  -55707  -55710     220
   55719   55746  -55740  -55743     220   55752   55782  -55776  -55779     220
   55758   55770  -55767  -55773     220   55788   55812  -55806  -55809     220
   55818   55863  -55857  -55860     220   55869   55929  -55923  -55926     220
   55935   55995  -55989  -55992     220   56001   56043  -56037  -56040     220
   56049   56064  -56058  -56061     220   56070   56136  -56130  -56133     220
   56103   56112  -56109  -56121     220   56142   56202  -56196  -56199     220
   56208   56223  -56217  -56220     220   56229   56271  -56265  -56268     220
   56277   56328  -56322  -56325     220   56334   56370  -56364  -56367     220
   56376   56418  -56412  -56415     220   56424   56484  -56478  -56481     220
   56490   56520  -56514  -56517     220   56496   56508  -56505  -56511     220
   56526   56541  -56535  -56538     220   56547   56607  -56601  -56604     220
   56613   56649  -56643  -56646     220   56655   56706  -56700  -56703     220
   56712   56748  -56742  -56745     220   56718   56733  -56727  -56730     220
   56754   56784  -56778  -56781     220   56760   56772  -56769  -56775     220
   56790   56829  -56823  -56826     220   56805   56817  -56814  -56820     220
   56835   56886  -56880  -56883     220   56892   56931  -56925  -56928     220
   56907   56919  -56916  -56922     220   56937   56988  -56982  -56985     220
   56994   57045  -57039  -57042     220   57051   57090  -57084  -57087     220
   57066   57078  -57075  -57081     220   57096   57111  -57105  -57108     220
   57117   57162  -57156  -57159     220   57168   57228  -57222  -57225     220
   57234   57288  -57282  -57285     220   57252   57276  -57249  -57240     221
   57294   57324  -57318  -57321     220   57300   57312  -57309  -57315     220
   57330   57396  -57390  -57393     220   57363   57372  -57369  -57381     220
   57402   57417  -57411  -57414     220   57423   57480  -57474  -57477     220
   57447   57462  -57453  -57456     221   57441   57468  -57438  -57429     221
   57486   57537  -57531  -57534     220   57543   57570  -57564  -57567     220
   57600   57612  -57606  -57609     220   57564   57573  -57570  -57600     222
   57618   57675  -57669  -57672     220   57642   57657  -57648  -57651     221
   57636   57663  -57633  -57624     221   57681   57735  -57729  -57732     220
   57699   57723  -57696  -57687     221   57741   57792  -57786  -57789     220
   57798   57834  -57828  -57831     220   57804   57819  -57813  -57816     220
   57840   57876  -57870  -57873     220   57882   57909  -57903  -57906     220
   57915   57975  -57969  -57972     220   57981   57996  -57990  -57993     220
   58002   58047  -58041  -58044     220   58017   58032  -58026  -58029     220
   58053   58113  -58107  -58110     220   58119   58146  -58140  -58143     220
   58152   58191  -58185  -58188     220   58167   58179  -58176  -58182     220
   58197   58251  -58245  -58248     220   58215   58239  -58212  -58203     221
   58257   58302  -58296  -58299     220   58272   58287  -58281  -58284     220
   58308   58338  -58332  -58335     220   58314   58326  -58323  -58329     220
   58344   58368  -58362  -58365     220   58374   58431  -58425  -58428     220
   58398   58413  -58404  -58407     221   58392   58419  -58389  -58380     221
   58437   58479  -58473  -58476     220   58485   58536  -58530  -58533     220
   58542   58593  -58587  -58590     220   58599   58626  -58620  -58623     220
   58632   58671  -58665  -58668     220   58647   58659  -58656  -58662     220
   58677   58737  -58731  -58734     220   58743   58803  -58797  -58800     220
   58809   58860  -58854  -58857     220   58866   58893  -58887  -58890     220
   58899   58926  -58920  -58923     220   58932   58983  -58977  -58980     220
   58989   59034  -59028  -59031     220   59004   59019  -59013  -59016     220
   59040   59067  -59061  -59064     220   59073   59124  -59118  -59121     220
   59130   59172  -59166  -59169     220   59202   59214  -59208  -59211     220
   59166   59175  -59172  -59202     222   59220   59244  -59238  -59241     220
   59250   59301  -59295  -59298     220   59307   59346  -59340  -59343     220
   59322   59334  -59331  -59337     220   59352   59403  -59397  -59400     220
   59409   59433  -59427  -59430     220   59439   59475  -59469  -59472     220
   59445   59460  -59454  -59457     220   59481   59505  -59499  -59502     220
   59511   59556  -59550  -59553     220   59517   59544  -59526  -59529     221
   59562   59628  -59622  -59625     220   59595   59604  -59601  -59613     220
   59634   59694  -59688  -59691     220   59724   59736  -59730  -59733     220
   59688   59697  -59694  -59724     222   59742   59793  -59787  -59790     220
   59799   59841  -59835  -59838     220   59847   59898  -59892  -59895     220
   59904   59955  -59949  -59952     220   59961   59985  -59979  -59982     220
   59991   60030  -60024  -60027     220   60006   60018  -60015  -60021     220
   60036   60066  -60060  -60063     220   60042   60054  -60051  -60057     220
   60072   60114  -60108  -60111     220   60120   60150  -60144  -60147     220
   60126   60138  -60135  -60141     220   60156   60171  -60165  -60168     220
   60177   60216  -60210  -60213     220   60192   60204  -60201  -60207     220
   60222   60246  -60240  -60243     220   60252   60303  -60297  -60300     220
   60309   60336  -60330  -60333     220   60342   60378  -60372  -60375     220
   60384   60435  -60429  -60432     220   60441   60483  -60477  -60480     220
   60489   60540  -60534  -60537     220   60546   60582  -60576  -60579     220
   60552   60567  -60561  -60564     220   60588   60654  -60648  -60651     220
   60621   60630  -60627  -60639     220   60660   60711  -60705  -60708     220
   60717   60777  -60771  -60774     220   60783   60825  -60819  -60822     220
   60831   60846  -60840  -60843     220   60852   60903  -60897  -60900     220
   60909   60954  -60948  -60951     220   60924   60939  -60933  -60936     220
   60960   61002  -60996  -60999     220   61008   61050  -61044  -61047     220
   61056   61080  -61074  -61077     220   61086   61128  -61122  -61125     220
   61134   61194  -61188  -61191     220   61200   61224  -61218  -61221     220
   61254   61266  -61260  -61263     220   61218   61227  -61224  -61254     222
   61272   61287  -61281  -61284     220   61293   61347  -61341  -61344     220
   61311   61335  -61308  -61299     221   61353   61368  -61362  -61365     220
   61374   61404  -61398  -61401     220   61380   61392  -61389  -61395     220
   61410   61446  -61440  -61443     220   61416   61431  -61425  -61428     220
   61452   61518  -61512  -61515     220   61485   61494  -61491  -61503     220
   61524   61584  -61578  -61581     220   61590   61626  -61620  -61623     220
   61596   61611  -61605  -61608     220   61632   61677  -61671  -61674     220
   61647   61662  -61656  -61659     220   61683   61734  -61728  -61731     220
   61740   61800  -61794  -61797     220   61806   61836  -61830  -61833     220
   61812   61824  -61821  -61827     220   61842   61887  -61881  -61884     220
   61893   61917  -61911  -61914     220   61923   61974  -61968  -61971     220
   61980   62004  -61998  -62001     220   62010   62046  -62040  -62043     220
   62052   62067  -62061  -62064     220   62073   62088  -62082  -62085     220
   62094   62118  -62112  -62115     220   62124   62166  -62160  -62163     220
   62172   62226  -62220  -62223     220   62190   62214  -62187  -62178     221
   62232   62247  -62241  -62244     220   62253   62292  -62286  -62289     220
   62268   62280  -62277  -62283     220   62298   62337  -62331  -62334     220
   62313   62325  -62322  -62328     220   62343   62358  -62352  -62355     220
   62364   62415  -62409  -62412     220   62421   62457  -62451  -62454     220
   62463   62514  -62508  -62511     220   62520   62556  -62550  -62553     220
   62526   62541  -62535  -62538     220   62562   62613  -62607  -62610     220
   62619   62658  -62652  -62655     220   62634   62646  -62643  -62649     220
   62664   62694  -62688  -62691     220   62670   62682  -62679  -62685     220
   62700   62742  -62736  -62739     220   62748   62793  -62787  -62790     220
   62763   62778  -62772  -62775     220   62823   62835  -62829  -62832     220
   62787   62796  -62793  -62823     222   62841   62886  -62880  -62883     220
   62847   62874  -62856  -62859     221   62892   62922  -62916  -62919     220
   62898   62910  -62907  -62913     220   62928   62979  -62973  -62976     220
   62985   63000  -62994  -62997     220   63006   63066  -63060  -63063     220
   63072   63114  -63108  -63111     220   63120   63135  -63129  -63132     220
   63141   63180  -63174  -63177     220   63156   63168  -63165  -63171     220
   63186   63228  -63222  -63225     220   63234   63285  -63279  -63282     220
   63291   63333  -63327  -63330     220   63339   63375  -63369  -63372     220
   63381   63441  -63435  -63438     220   63447   63477  -63471  -63474     220
   63453   63465  -63462  -63468     220   63483   63513  -63507  -63510     220
   63489   63501  -63498  -63504     220   63519   63543  -63537  -63540     220
   63549   63594  -63588  -63591     220   63600   63651  -63645  -63648     220
   63657   63708  -63702  -63705     220   63714   63774  -63768  -63771     220
   63780   63795  -63789  -63792     220   63801   63861  -63855  -63858     220
   63867   63882  -63876  -63879     220   63888   63918  -63912  -63915     220
   63894   63906  -63903  -63909     220   63924   63984  -63978  -63981     220
   63990   64014  -64008  -64011     220   64020   64065  -64059  -64062     220
   64035   64050  -64044  -64047     220   64071   64122  -64116  -64119     220
   64128   64167  -64161  -64164     220   64143   64155  -64152  -64158     220
   64173   64233  -64227  -64230     220   64239   64305  -64299  -64302     220
   64272   64281  -64278  -64290     220   64311   64362  -64356  -64359     220
   64368   64413  -64407  -64410     220   64383   64398  -64392  -64395     220
   64419   64458  -64452  -64455     220   64434   64446  -64443  -64449     220
   64464   64515  -64509  -64512     220   64521   64572  -64566  -64569     220
   64578   64617  -64611  -64614     220   64593   64605  -64602  -64608     220
   64623   64668  -64662  -64665     220   64638   64653  -64647  -64650     220
   64674   64725  -64719  -64722     220   64731   64761  -64755  -64758     220
   64737   64749  -64746  -64752     220   64767   64809  -64803  -64806     220
   64815   64851  -64845  -64848     220   64857   64893  -64887  -64890     220
   64899   64926  -64920  -64923     220   64932   64971  -64965  -64968     220
   64947   64959  -64956  -64962     220   64977   65034  -65028  -65031     220
   65001   65016  -65007  -65010     221   64995   65022  -64992  -64983     221
   65040   65079  -65073  -65076     220   65055   65067  -65064  -65070     220
   65085   65145  -65139  -65142     220   65151   65190  -65184  -65187     220
   65166   65178  -65175  -65181     220   65196   65256  -65250  -65253     220
   65262   65313  -65307  -65310     220   65319   65355  -65349  -65352     220
   65325   65340  -65334  -65337     220   65361   65400  -65394  -65397     220
   65376   65388  -65385  -65391     220   65406   65472  -65466  -65469     220
   65439   65448  -65445  -65457     220   65478   65529  -65523  -65526     220
   65535   65559  -65553  -65556     220   65565   65625  -65619  -65622     220
   65631   65682  -65676  -65679     220   65688   65715  -65709  -65712     220
   65721   65751  -65745  -65748     220   65727   65739  -65736  -65742     220
   65757   65772  -65766  -65769     220   65778   65820  -65814  -65817     220
   65826   65850  -65844  -65847     220   65856   65898  -65892  -65895     220
   65904   65955  -65949  -65952     220   65961   66021  -66015  -66018     220
   66027   66069  -66063  -66066     220   66075   66090  -66084  -66087     220
   66096   66111  -66105  -66108     220   66117   66153  -66147  -66150     220
   66159   66186  -66180  -66183     220   66192   66222  -66216  -66219     220
   66198   66210  -66207  -66213     220   66228   66270  -66264  -66267     220
   66276   66315  -66309  -66312     220   66291   66303  -66300  -66306     220
   66321   66363  -66357  -66360     220   66369   66405  -66399  -66402     220
   66375   66390  -66384  -66387     220   66411   66450  -66444  -66447     220
   66426   66438  -66435  -66441     220   66456   66516  -66510  -66513     220
   66522   66582  -66576  -66579     220   66588   66618  -66612  -66615     220
   66594   66606  -66603  -66609     220   66624   66690  -66684  -66687     220
   66657   66666  -66663  -66675     220   66696   66738  -66732  -66735     220
   66744   66780  -66774  -66777     220   66786   66816  -66810  -66813     220
   66792   66804  -66801  -66807     220   66822   66846  -66840  -66843     220
   66852   66903  -66897  -66900     220   66909   66945  -66939  -66942     220
   66915   66930  -66924  -66927     220   66951   66975  -66969  -66972     220
   66981   67017  -67011  -67014     220   67023   67089  -67083  -67086     220
   67056   67065  -67062  -67074     220   67095   67119  -67113  -67116     220
   67125   67149  -67143  -67146     220   67155   67197  -67191  -67194     220
   67203   67242  -67236  -67239     220   67218   67230  -67227  -67233     220
   67248   67287  -67281  -67284     220   67263   67275  -67272  -67278     220
   67293   67308  -67302  -67305     220   67314   67365  -67359  -67362     220
   67371   67413  -67407  -67410     220   67419   67470  -67464  -67467     220
   67476   67491  -67485  -67488     220   67497   67512  -67506  -67509     220
   67518   67533  -67527  -67530     220   67539   67566  -67560  -67563     220
   67572   67596  -67590  -67593     220   67602   67653  -67647  -67650     220
   67659   67710  -67704  -67707     220   67716   67782  -67776  -67779     220
   67749   67758  -67755  -67767     220   67788   67815  -67809  -67812     220
   67821   67872  -67866  -67869     220   67902   67914  -67908  -67911     220
   67866   67875  -67872  -67902     222   67920   67944  -67938  -67941     220
   67950   68001  -67995  -67998     220   68007   68037  -68031  -68034     220
   68013   68025  -68022  -68028     220   68043   68070  -68064  -68067     220
   68076   68127  -68121  -68124     220   68133   68169  -68163  -68166     220
   68199   68211  -68205  -68208     220   68163   68172  -68169  -68199     222
   68217   68241  -68235  -68238     220   68247   68283  -68277  -68280     220
   68253   68268  -68262  -68265     220   68289   68328  -68322  -68325     220
   68304   68316  -68313  -68319     220   68334   68364  -68358  -68361     220
   68340   68352  -68349  -68355     220   68370   68415  -68409  -68412     220
   68385   68400  -68394  -68397     220   68421   68481  -68475  -68478     220
   68487   68538  -68532  -68535     220   68544   68559  -68553  -68556     220
   68565   68616  -68610  -68613     220   68622   68661  -68655  -68658     220
   68637   68649  -68646  -68652     220   68667   68718  -68712  -68715     220
   68724   68775  -68769  -68772     220   68781   68841  -68835  -68838     220
   68847   68913  -68907  -68910     220   68880   68889  -68886  -68898     220
   68919   68955  -68949  -68952     220   68961   69012  -69006  -69009     220
   69018   69078  -69072  -69075     220   69084   69135  -69129  -69132     220
   69165   69177  -69171  -69174     220   69129   69138  -69135  -69165     222
   69183   69207  -69201  -69204     220   69213   69258  -69252  -69255     220
   69264   69300  -69294  -69297     220   69306   69357  -69351  -69354     220
   69363   69387  -69381  -69384     220   69393   69453  -69447  -69450     220
   69459   69495  -69489  -69492     220   69465   69480  -69474  -69477     220
   69501   69525  -69519  -69522     220   69531   69546  -69540  -69543     220
   69552   69594  -69588  -69591     220   69600   69639  -69633  -69636     220
   69615   69627  -69624  -69630     220   69645   69660  -69654  -69657     220
   69666   69693  -69687  -69690     220   69699   69750  -69744  -69747     220
   69756   69807  -69801  -69804     220   69813   69855  -69849  -69852     220
   69861   69900  -69894  -69897     220   69876   69888  -69885  -69891     220
   69906   69966  -69960  -69963     220   69972   70023  -70017  -70020     220
   70029   70074  -70068  -70071     220   70080   70125  -70119  -70122     220
   70095   70110  -70104  -70107     220   70131   70158  -70152  -70155     220
   70164   70191  -70185  -70188     220   70197   70224  -70218  -70221     220
   70230   70269  -70263  -70266     220   70245   70257  -70254  -70260     220
   70275   70317  -70311  -70314     220   70323   70338  -70332  -70335     220
   70344   70401  -70395  -70398     220   70368   70383  -70374  -70377     221
   70362   70389  -70359  -70350     221   70407   70437  -70431  -70434     220
   70413   70425  -70422  -70428     220   70443   70467  -70461  -70464     220
   70473   70518  -70512  -70515     220   70524   70548  -70542  -70545     220
   70554   70569  -70563  -70566     220   70575   70605  -70599  -70602     220
   70581   70593  -70590  -70596     220   70611   70665  -70659  -70662     220
   70629   70653  -70626  -70617     221   70671   70713  -70707  -70710     220
   70719   70755  -70749  -70752     220   70725   70740  -70734  -70737     220
   70761   70806  -70800  -70803     220   70812   70854  -70848  -70851     220
   70860   70899  -70893  -70896     220   70875   70887  -70884  -70890     220
   70905   70965  -70959  -70962     220   70971   70986  -70980  -70983     220
   70992   71043  -71037  -71040     220   71049   71100  -71094  -71097     220
   71106   71136  -71130  -71133     220   71112   71124  -71121  -71127     220
   71166   71178  -71172  -71175     220   71130   71139  -71136  -71166     222
   71184   71220  -71214  -71217     220   71226   71286  -71280  -71283     220
   71292   71334  -71328  -71331     220   71340   71382  -71376  -71379     220
   71388   71454  -71448  -71451     220   71421   71430  -71427  -71439     220
   71460   71496  -71490  -71493     220   71502   71526  -71520  -71523     220
   71532   71583  -71577  -71580     220   71589   71640  -71634  -71637     220
   71646   71676  -71670  -71673     220   71652   71664  -71661  -71667     220
   71682   71706  -71700  -71703     220   71712   71736  -71730  -71733     220
   71742   71757  -71751  -71754     220   71763   71805  -71799  -71802     220
   71811   71835  -71829  -71832     220   71841   71868  -71862  -71865     220
   71874   71925  -71919  -71922     220   71931   71982  -71976  -71979     220
   71988   72024  -72018  -72021     220   72030   72066  -72060  -72063     220
   72072   72096  -72090  -72093     220   72102   72141  -72135  -72138     220
   72117   72129  -72126  -72132     220   72147   72189  -72183  -72186     220
   72195   72237  -72231  -72234     220   72243   72285  -72279  -72282     220
   72291   72327  -72321  -72324     220   72333   72372  -72366  -72369     220
   72348   72360  -72357  -72363     220   72378   72429  -72423  -72426     220
   72459   72471  -72465  -72468     220   72423   72432  -72429  -72459     222
   72477   72537  -72531  -72534     220   72543   72579  -72576  -72582     220
   72558   72570  -72567  -72573     220   72660   72666  -72663  -72675     221
   72687   72651  -72648  -72642     222   72732   72756  -72750  -72753     220
   72762   72822  -72816  -72819     220   72828   72858  -72852  -72855     220
   72834   72846  -72843  -72849     220   72864   72906  -72900  -72903     220
   72912   72972  -72966  -72969     220   72978   73032  -73026  -73029     220
   72996   73020  -72993  -72984     221   73038   73053  -73047  -73050     220
   73059   73083  -73077  -73080     220   73089   73119  -73113  -73116     220
   73095   73107  -73104  -73110     220   73125   73149  -73143  -73146     220
   73155   73221  -73215  -73218     220   73188   73197  -73194  -73206     220
   73227   73251  -73245  -73248     220   73257   73308  -73302  -73305     220
   73314   73359  -73353  -73356     220   73365   73416  -73410  -73413     220
   73422   73467  -73461  -73464     220   73437   73452  -73446  -73449     220
   73473   73488  -73482  -73485     220   73494   73536  -73530  -73533     220
   73542   73572  -73566  -73569     220   73548   73560  -73557  -73563     220
   73578   73629  -73623  -73626     220   73635   73686  -73680  -73683     220
   73692   73716  -73710  -73713     220   73722   73752  -73746  -73749     220
   73728   73740  -73737  -73743     220   73758   73782  -73776  -73779     220
   73788   73830  -73824  -73827     220   73836   73860  -73854  -73857     220
   73866   73908  -73902  -73905     220   73914   73950  -73944  -73947     220
   73956   74001  -73995  -73998     220   74007   74022  -74016  -74019     220
   74052   74064  -74058  -74061     220   74016   74025  -74022  -74052     222
   74070   74130  -74124  -74127     220   74136   74151  -74145  -74148     220
   74157   74223  -74217  -74220     220   74190   74199  -74196  -74208     220
   74229   74265  -74259  -74262     220   74271   74313  -74307  -74310     220
   74319   74370  -74364  -74367     220   74376   74427  -74421  -74424     220
   74433   74472  -74466  -74469     220   74448   74460  -74457  -74463     220
   74478   74523  -74517  -74520     220   74493   74508  -74502  -74505     220
   74529   74556  -74550  -74553     220   74562   74628  -74622  -74625     220
   74619   74568  -74577  -74580     221   74634   74649  -74643  -74646     220
   74655   74682  -74676  -74679     220   74712   74724  -74718  -74721     220
   74676   74685  -74682  -74712     222   74730   74790  -74784  -74787     220
   74796   74838  -74832  -74835     220   74844   74880  -74874  -74877     220
   74886   74946  -74940  -74943     220   74952   74985  -74979  -74982     220
   74958   74970  -74967  -74973     220   74991   75006  -75000  -75003     220
   75012   75054  -75048  -75051     220   75060   75096  -75090  -75093     220
   75102   75144  -75138  -75141     220   75150   75174  -75168  -75171     220
   75180   75240  -75234  -75237     220   75246   75273  -75267  -75270     220
   75279   75330  -75324  -75327     220   75336   75366  -75360  -75363     220
   75342   75354  -75351  -75357     220   75372   75423  -75417  -75420     220
   75429   75489  -75483  -75486     220   75495   75525  -75519  -75522     220
   75501   75513  -75510  -75516     220   75531   75591  -75585  -75588     220
   75597   75654  -75648  -75651     220   75621   75636  -75627  -75630     221
   75615   75642  -75612  -75603     221   75660   75720  -75714  -75717     220
   75726   75762  -75756  -75759     220   75732   75747  -75741  -75744     220
   75768   75819  -75813  -75816     220   75825   75840  -75834  -75837     220
   75846   75870  -75864  -75867     220   75876   75936  -75930  -75933     220
   75942   75993  -75987  -75990     220   75999   76041  -76035  -76038     220
   76047   76092  -76086  -76089     220   76062   76077  -76071  -76074     220
   76098   76128  -76122  -76125     220   76104   76116  -76113  -76119     220
   76134   76176  -76170  -76173     220   76182   76206  -76200  -76203     220
   76212   76248  -76242  -76245     220   76218   76233  -76227  -76230     220
   76254   76290  -76284  -76287     220   76260   76275  -76269  -76272     220
   76296   76332  -76326  -76329     220   76338   76374  -76368  -76371     220
   76344   76359  -76353  -76356     220   76380   76419  -76413  -76416     220
   76395   76407  -76404  -76410     220   76425   76464  -76458  -76461     220
   76440   76452  -76449  -76455     220   76470   76494  -76488  -76491     220
   76500   76515  -76509  -76512     220   76521   76551  -76545  -76548     220
   76527   76539  -76536  -76542     220   76557   76572  -76566  -76569     220
   76578   76614  -76608  -76611     220   76620   76656  -76650  -76653     220
   76662   76698  -76692  -76695     220   76704   76728  -76722  -76725     220
   76734   76770  -76764  -76767     220   76776   76818  -76812  -76815     220
   76824   76875  -76869  -76872     220   76881   76905  -76899  -76902     220
   76911   76977  -76971  -76974     220   76944   76953  -76950  -76962     220
   76983   77010  -77004  -77007     220   77016   77067  -77061  -77064     220
   77073   77097  -77091  -77094     220   77103   77163  -77157  -77160     220
   77169   77208  -77202  -77205     220   77184   77196  -77193  -77199     220
   77214   77229  -77223  -77226     220   77235   77289  -77283  -77286     220
   77253   77277  -77250  -77241     221   77295   77334  -77328  -77331     220
   77310   77322  -77319  -77325     220   77340   77400  -77394  -77397     220
   77406   77457  -77451  -77454     220   77463   77490  -77484  -77487     220
   77496   77556  -77550  -77553     220   77562   77577  -77571  -77574     220
   77583   77607  -77601  -77604     220   77613   77649  -77643  -77646     220
   77619   77634  -77628  -77631     220   77679   77691  -77685  -77688     220
   77643   77652  -77649  -77679     222   77697   77739  -77733  -77736     220
   77745   77784  -77778  -77781     220   77760   77772  -77769  -77775     220
   77790   77841  -77835  -77838     220   77847   77913  -77907  -77910     220
   77880   77889  -77886  -77898     220   77919   77985  -77979  -77982     220
   77952   77961  -77958  -77970     220   77991   78006  -78000  -78003     220
   78012   78054  -78048  -78051     220   78060   78105  -78099  -78102     220
   78111   78162  -78156  -78159     220   78168   78192  -78186  -78189     220
   78198   78240  -78234  -78237     220   78246   78276  -78270  -78273     220
   78252   78264  -78261  -78267     220   78282   78306  -78300  -78303     220
   78312   78354  -78348  -78351     220   78360   78411  -78405  -78408     220
   78417   78441  -78435  -78438     220   78447   78486  -78480  -78483     220
   78462   78474  -78471  -78477     220   78492   78543  -78537  -78540     220
   78549   78609  -78603  -78606     220   78615   78675  -78669  -78672     220
   78681   78726  -78720  -78723     220   78696   78711  -78705  -78708     220
   78732   78759  -78753  -78756     220   78765   78825  -78819  -78822     220
   78855   78867  -78861  -78864     220   78819   78828  -78825  -78855     222
   78873   78915  -78909  -78912     220   78921   78957  -78951  -78954     220
   78963   78999  -78993  -78996     220   79029   79041  -79035  -79038     220
   78993   79002  -78999  -79029     222   79047   79086  -79080  -79083     220
   79062   79074  -79071  -79077     220   79092   79131  -79125  -79128     220
   79107   79119  -79116  -79122     220   79137   79188  -79182  -79185     220
   79194   79218  -79212  -79215     220   79224   79269  -79263  -79266     220
   79239   79254  -79248  -79251     220   79275   79317  -79311  -79314     220
   79323   79347  -79341  -79344     220   79353   79389  -79383  -79386     220
   79395   79446  -79440  -79443     220   79452   79479  -79473  -79476     220
   79485   79509  -79503  -79506     220   79515   79551  -79545  -79548     220
   79521   79536  -79530  -79533     220   79557   79572  -79566  -79569     220
   79578   79608  -79602  -79605     220   79584   79596  -79593  -79599     220
   79614   79674  -79668  -79671     220   79680   79719  -79713  -79716     220
   79695   79707  -79704  -79710     220   79725   79776  -79770  -79773     220
   79782   79797  -79791  -79794     220   79803   79839  -79833  -79836     220
   79809   79824  -79818  -79821     220   79845   79896  -79890  -79893     220
   79902   79953  -79947  -79950     220   79959   79986  -79980  -79983     220
   79992   80022  -80016  -80019     220   79998   80010  -80007  -80013     220
   80028   80052  -80046  -80049     220   80058   80103  -80097  -80100     220
   80109   80169  -80163  -80166     220   80175   80235  -80229  -80232     220
   80241   80283  -80277  -80280     220   80289   80304  -80298  -80301     220
   80310   80376  -80370  -80373     220   80343   80352  -80349  -80361     220
   80382   80442  -80436  -80439     220   80448   80463  -80457  -80460     220
   80469   80511  -80505  -80508     220   80517   80568  -80562  -80565     220
   80574   80610  -80604  -80607     220   80616   80658  -80652  -80655     220
   80664   80724  -80718  -80721     220   80730   80760  -80754  -80757     220
   80736   80748  -80745  -80751     220   80766   80781  -80775  -80778     220
   80787   80847  -80841  -80844     220   80853   80889  -80883  -80886     220
   80895   80946  -80940  -80943     220   80952   80988  -80982  -80985     220
   80958   80973  -80967  -80970     220   80994   81024  -81018  -81021     220
   81000   81012  -81009  -81015     220   81030   81069  -81063  -81066     220
   81045   81057  -81054  -81060     220   81075   81126  -81120  -81123     220
   81132   81171  -81165  -81168     220   81147   81159  -81156  -81162     220
   81177   81228  -81222  -81225     220   81234   81285  -81279  -81282     220
   81291   81330  -81324  -81327     220   81306   81318  -81315  -81321     220
   81336   81351  -81345  -81348     220   81357   81402  -81396  -81399     220
   81408   81468  -81462  -81465     220   81474   81528  -81522  -81525     220
   81492   81516  -81489  -81480     221   81534   81564  -81558  -81561     220
   81540   81552  -81549  -81555     220   81570   81636  -81630  -81633     220
   81603   81612  -81609  -81621     220   81642   81657  -81651  -81654     220
   81663   81720  -81714  -81717     220   81687   81702  -81693  -81696     221
   81681   81708  -81678  -81669     221   81726   81777  -81771  -81774     220
   81783   81810  -81804  -81807     220   81840   81852  -81846  -81849     220
   81804   81813  -81810  -81840     222   81858   81915  -81909  -81912     220
   81882   81897  -81888  -81891     221   81876   81903  -81873  -81864     221
   81921   81975  -81969  -81972     220   81939   81963  -81936  -81927     221
   81981   82032  -82026  -82029     220   82038   82074  -82068  -82071     220
   82044   82059  -82053  -82056     220   82080   82116  -82110  -82113     220
   82122   82149  -82143  -82146     220   82155   82215  -82209  -82212     220
   82221   82236  -82230  -82233     220   82242   82287  -82281  -82284     220
   82257   82272  -82266  -82269     220   82293   82353  -82347  -82350     220
   82359   82386  -82380  -82383     220   82392   82431  -82425  -82428     220
   82407   82419  -82416  -82422     220   82437   82491  -82485  -82488     220
   82455   82479  -82452  -82443     221   82497   82542  -82536  -82539     220
   82512   82527  -82521  -82524     220   82548   82578  -82572  -82575     220
   82554   82566  -82563  -82569     220   82584   82608  -82602  -82605     220
   82614   82671  -82665  -82668     220   82638   82653  -82644  -82647     221
   82632   82659  -82629  -82620     221   82677   82719  -82713  -82716     220
   82725   82776  -82770  -82773     220   82782   82833  -82827  -82830     220
   82839   82866  -82860  -82863     220   82872   82911  -82905  -82908     220
   82887   82899  -82896  -82902     220   82917   82977  -82971  -82974     220
   82983   83043  -83037  -83040     220   83049   83100  -83094  -83097     220
   83106   83133  -83127  -83130     220   83139   83166  -83160  -83163     220
   83172   83223  -83217  -83220     220   83229   83274  -83268  -83271     220
   83244   83259  -83253  -83256     220   83280   83307  -83301  -83304     220
   83313   83364  -83358  -83361     220   83370   83412  -83406  -83409     220
   83442   83454  -83448  -83451     220   83406   83415  -83412  -83442     222
   83460   83484  -83478  -83481     220   83490   83541  -83535  -83538     220
   83547   83586  -83580  -83583     220   83562   83574  -83571  -83577     220
   83592   83643  -83637  -83640     220   83649   83673  -83667  -83670     220
   83679   83715  -83709  -83712     220   83685   83700  -83694  -83697     220
   83721   83745  -83739  -83742     220   83751   83796  -83790  -83793     220
   83757   83784  -83766  -83769     221   83802   83868  -83862  -83865     220
   83835   83844  -83841  -83853     220   83874   83934  -83928  -83931     220
   83964   83976  -83970  -83973     220   83928   83937  -83934  -83964     222
   83982   84033  -84027  -84030     220   84039   84081  -84075  -84078     220
   84087   84138  -84132  -84135     220   84144   84195  -84189  -84192     220
   84201   84225  -84219  -84222     220   84231   84270  -84264  -84267     220
   84246   84258  -84255  -84261     220   84276   84306  -84300  -84303     220
   84282   84294  -84291  -84297     220   84312   84354  -84348  -84351     220
   84360   84390  -84384  -84387     220   84366   84378  -84375  -84381     220
   84396   84411  -84405  -84408     220   84417   84456  -84450  -84453     220
   84432   84444  -84441  -84447     220   84462   84486  -84480  -84483     220
   84492   84543  -84537  -84540     220   84549   84576  -84570  -84573     220
   84582   84618  -84612  -84615     220   84624   84675  -84669  -84672     220
   84681   84723  -84717  -84720     220   84729   84780  -84774  -84777     220
   84786   84822  -84816  -84819     220   84792   84807  -84801  -84804     220
   84828   84894  -84888  -84891     220   84861   84870  -84867  -84879     220
   84900   84951  -84945  -84948     220   84957   85017  -85011  -85014     220
   85023   85065  -85059  -85062     220   85071   85086  -85080  -85083     220
   85092   85143  -85137  -85140     220   85149   85194  -85188  -85191     220
   85164   85179  -85173  -85176     220   85200   85242  -85236  -85239     220
   85248   85290  -85284  -85287     220   85296   85320  -85314  -85317     220
   85326   85368  -85362  -85365     220   85374   85434  -85428  -85431     220
   85440   85464  -85458  -85461     220   85494   85506  -85500  -85503     220
   85458   85467  -85464  -85494     222   85512   85527  -85521  -85524     220
   85533   85587  -85581  -85584     220   85551   85575  -85548  -85539     221
   85593   85608  -85602  -85605     220   85614   85644  -85638  -85641     220
   85620   85632  -85629  -85635     220   85650   85686  -85680  -85683     220
   85656   85671  -85665  -85668     220   85692   85758  -85752  -85755     220
   85725   85734  -85731  -85743     220   85764   85824  -85818  -85821     220
   85830   85866  -85860  -85863     220   85836   85851  -85845  -85848     220
   85872   85917  -85911  -85914     220   85887   85902  -85896  -85899     220
   85923   85974  -85968  -85971     220   85980   86040  -86034  -86037     220
   86046   86076  -86070  -86073     220   86052   86064  -86061  -86067     220
   86082   86127  -86121  -86124     220   86133   86157  -86151  -86154     220
   86163   86214  -86208  -86211     220   86220   86244  -86238  -86241     220
   86250   86286  -86280  -86283     220   86292   86307  -86301  -86304     220
   86313   86328  -86322  -86325     220   86334   86358  -86352  -86355     220
   86364   86406  -86400  -86403     220   86412   86466  -86460  -86463     220
   86430   86454  -86427  -86418     221   86472   86487  -86481  -86484     220
   86493   86532  -86526  -86529     220   86508   86520  -86517  -86523     220
   86538   86577  -86571  -86574     220   86553   86565  -86562  -86568     220
   86583   86598  -86592  -86595     220   86604   86655  -86649  -86652     220
   86661   86697  -86691  -86694     220   86703   86754  -86748  -86751     220
   86760   86796  -86790  -86793     220   86766   86781  -86775  -86778     220
   86802   86853  -86847  -86850     220   86859   86898  -86892  -86895     220
   86874   86886  -86883  -86889     220   86904   86934  -86928  -86931     220
   86910   86922  -86919  -86925     220   86940   86982  -86976  -86979     220
   86988   87033  -87027  -87030     220   87003   87018  -87012  -87015     220
   87063   87075  -87069  -87072     220   87027   87036  -87033  -87063     222
   87081   87126  -87120  -87123     220   87087   87114  -87096  -87099     221
   87132   87162  -87156  -87159     220   87138   87150  -87147  -87153     220
   87168   87219  -87213  -87216     220   87225   87240  -87234  -87237     220
   87246   87306  -87300  -87303     220   87312   87354  -87348  -87351     220
   87360   87375  -87369  -87372     220   87381   87420  -87414  -87417     220
   87396   87408  -87405  -87411     220   87426   87468  -87462  -87465     220
   87474   87525  -87519  -87522     220   87531   87573  -87567  -87570     220
   87579   87615  -87609  -87612     220   87621   87681  -87675  -87678     220
   87687   87717  -87711  -87714     220   87693   87705  -87702  -87708     220
   87723   87753  -87747  -87750     220   87729   87741  -87738  -87744     220
   87759   87783  -87777  -87780     220   87789   87834  -87828  -87831     220
   87840   87891  -87885  -87888     220   87897   87948  -87942  -87945     220
   87954   88014  -88008  -88011     220   88020   88035  -88029  -88032     220
   88041   88101  -88095  -88098     220   88107   88122  -88116  -88119     220
   88128   88158  -88152  -88155     220   88134   88146  -88143  -88149     220
   88164   88224  -88218  -88221     220   88230   88254  -88248  -88251     220
   88260   88305  -88299  -88302     220   88275   88290  -88284  -88287     220
   88311   88362  -88356  -88359     220   88368   88407  -88401  -88404     220
   88383   88395  -88392  -88398     220   88413   88473  -88467  -88470     220
   88479   88545  -88539  -88542     220   88512   88521  -88518  -88530     220
   88551   88602  -88596  -88599     220   88608   88653  -88647  -88650     220
   88623   88638  -88632  -88635     220   88659   88698  -88692  -88695     220
   88674   88686  -88683  -88689     220   88704   88755  -88749  -88752     220
   88761   88812  -88806  -88809     220   88818   88857  -88851  -88854     220
   88833   88845  -88842  -88848     220   88863   88908  -88902  -88905     220
   88878   88893  -88887  -88890     220   88914   88965  -88959  -88962     220
   88971   89001  -88995  -88998     220   88977   88989  -88986  -88992     220
   89007   89049  -89043  -89046     220   89055   89091  -89085  -89088     220
   89097   89133  -89127  -89130     220   89139   89166  -89160  -89163     220
   89172   89211  -89205  -89208     220   89187   89199  -89196  -89202     220
   89217   89274  -89268  -89271     220   89241   89256  -89247  -89250     221
   89235   89262  -89232  -89223     221   89280   89319  -89313  -89316     220
   89295   89307  -89304  -89310     220   89325   89385  -89379  -89382     220
   89391   89430  -89424  -89427     220   89406   89418  -89415  -89421     220
   89436   89496  -89490  -89493     220   89502   89553  -89547  -89550     220
   89559   89595  -89589  -89592     220   89565   89580  -89574  -89577     220
   89601   89640  -89634  -89637     220   89616   89628  -89625  -89631     220
   89646   89712  -89706  -89709     220   89679   89688  -89685  -89697     220
   89718   89769  -89763  -89766     220   89775   89799  -89793  -89796     220
   89805   89865  -89859  -89862     220   89871   89922  -89916  -89919     220
   89928   89955  -89949  -89952     220   89961   89991  -89985  -89988     220
   89967   89979  -89976  -89982     220   89997   90012  -90006  -90009     220
   90018   90060  -90054  -90057     220   90066   90090  -90084  -90087     220
   90096   90138  -90132  -90135     220   90144   90195  -90189  -90192     220
   90201   90261  -90255  -90258     220   90267   90309  -90303  -90306     220
   90315   90330  -90324  -90327     220   90336   90351  -90345  -90348     220
   90357   90393  -90387  -90390     220   90399   90426  -90420  -90423     220
   90432   90462  -90456  -90459     220   90438   90450  -90447  -90453     220
   90468   90510  -90504  -90507     220   90516   90555  -90549  -90552     220
   90531   90543  -90540  -90546     220   90561   90603  -90597  -90600     220
   90609   90645  -90639  -90642     220   90615   90630  -90624  -90627     220
   90651   90690  -90684  -90687     220   90666   90678  -90675  -90681     220
   90696   90756  -90750  -90753     220   90762   90822  -90816  -90819     220
   90828   90858  -90852  -90855     220   90834   90846  -90843  -90849     220
   90864   90930  -90924  -90927     220   90897   90906  -90903  -90915     220
   90936   90978  -90972  -90975     220   90984   91020  -91014  -91017     220
   91026   91056  -91050  -91053     220   91032   91044  -91041  -91047     220
   91062   91086  -91080  -91083     220   91092   91143  -91137  -91140     220
   91149   91185  -91179  -91182     220   91155   91170  -91164  -91167     220
   91191   91215  -91209  -91212     220   91221   91257  -91251  -91254     220
   91263   91329  -91323  -91326     220   91296   91305  -91302  -91314     220
   91335   91359  -91353  -91356     220   91365   91389  -91383  -91386     220
   91395   91437  -91431  -91434     220   91443   91482  -91476  -91479     220
   91458   91470  -91467  -91473     220   91488   91527  -91521  -91524     220
   91503   91515  -91512  -91518     220   91533   91548  -91542  -91545     220
   91554   91605  -91599  -91602     220   91611   91653  -91647  -91650     220
   91659   91710  -91704  -91707     220   91716   91731  -91725  -91728     220
   91737   91752  -91746  -91749     220   91758   91773  -91767  -91770     220
   91779   91806  -91800  -91803     220   91812   91836  -91830  -91833     220
   91842   91893  -91887  -91890     220   91899   91950  -91944  -91947     220
   91956   92022  -92016  -92019     220   91989   91998  -91995  -92007     220
   92028   92055  -92049  -92052     220   92061   92112  -92106  -92109     220
   92142   92154  -92148  -92151     220   92106   92115  -92112  -92142     222
   92160   92184  -92178  -92181     220   92190   92241  -92235  -92238     220
   92247   92277  -92271  -92274     220   92253   92265  -92262  -92268     220
   92283   92310  -92304  -92307     220   92316   92367  -92361  -92364     220
   92373   92409  -92403  -92406     220   92439   92451  -92445  -92448     220
   92403   92412  -92409  -92439     222   92457   92481  -92475  -92478     220
   92487   92523  -92517  -92520     220   92493   92508  -92502  -92505     220
   92529   92568  -92562  -92565     220   92544   92556  -92553  -92559     220
   92574   92604  -92598  -92601     220   92580   92592  -92589  -92595     220
   92610   92655  -92649  -92652     220   92625   92640  -92634  -92637     220
   92661   92721  -92715  -92718     220   92727   92778  -92772  -92775     220
   92784   92799  -92793  -92796     220   92805   92856  -92850  -92853     220
   92862   92901  -92895  -92898     220   92877   92889  -92886  -92892     220
   92907   92958  -92952  -92955     220   92964   93015  -93009  -93012     220
   93021   93081  -93075  -93078     220   93087   93153  -93147  -93150     220
   93120   93129  -93126  -93138     220   93159   93195  -93189  -93192     220
   93201   93252  -93246  -93249     220   93258   93318  -93312  -93315     220
   93324   93375  -93369  -93372     220   93405   93417  -93411  -93414     220
   93369   93378  -93375  -93405     222   93423   93447  -93441  -93444     220
   93453   93498  -93492  -93495     220   93504   93540  -93534  -93537     220
   93546   93597  -93591  -93594     220   93603   93627  -93621  -93624     220
   93633   93693  -93687  -93690     220   93699   93735  -93729  -93732     220
   93705   93720  -93714  -93717     220   93741   93765  -93759  -93762     220
   93771   93786  -93780  -93783     220   93792   93834  -93828  -93831     220
   93840   93879  -93873  -93876     220   93855   93867  -93864  -93870     220
   93885   93900  -93894  -93897     220   93906   93933  -93927  -93930     220
   93939   93990  -93984  -93987     220   93996   94047  -94041  -94044     220
   94053   94095  -94089  -94092     220   94101   94140  -94134  -94137     220
   94116   94128  -94125  -94131     220   94146   94206  -94200  -94203     220
   94212   94263  -94257  -94260     220   94269   94314  -94308  -94311     220
   94320   94365  -94359  -94362     220   94335   94350  -94344  -94347     220
   94371   94398  -94392  -94395     220   94404   94431  -94425  -94428     220
   94437   94464  -94458  -94461     220   94470   94509  -94503  -94506     220
   94485   94497  -94494  -94500     220   94515   94557  -94551  -94554     220
   94563   94578  -94572  -94575     220   94584   94641  -94635  -94638     220
   94608   94623  -94614  -94617     221   94602   94629  -94599  -94590     221
   94647   94677  -94671  -94674     220   94653   94665  -94662  -94668     220
   94683   94707  -94701  -94704     220   94713   94758  -94752  -94755     220
   94764   94788  -94782  -94785     220   94794   94809  -94803  -94806     220
   94815   94845  -94839  -94842     220   94821   94833  -94830  -94836     220
   94851   94905  -94899  -94902     220   94869   94893  -94866  -94857     221
   94911   94953  -94947  -94950     220   94959   94995  -94989  -94992     220
   94965   94980  -94974  -94977     220   95001   95046  -95040  -95043     220
   95052   95094  -95088  -95091     220   95100   95139  -95133  -95136     220
   95115   95127  -95124  -95130     220   95145   95205  -95199  -95202     220
   95211   95226  -95220  -95223     220   95232   95283  -95277  -95280     220
   95289   95340  -95334  -95337     220   95346   95376  -95370  -95373     220
   95352   95364  -95361  -95367     220   95406   95418  -95412  -95415     220
   95370   95379  -95376  -95406     222   95424   95460  -95454  -95457     220
   95466   95526  -95520  -95523     220   95532   95574  -95568  -95571     220
   95580   95622  -95616  -95619     220   95628   95694  -95688  -95691     220
   95661   95670  -95667  -95679     220   95700   95736  -95730  -95733     220
   95742   95766  -95760  -95763     220   95772   95823  -95817  -95820     220
   95829   95880  -95874  -95877     220   95886   95916  -95910  -95913     220
   95892   95904  -95901  -95907     220   95922   95946  -95940  -95943     220
   95952   95976  -95970  -95973     220   95982   95997  -95991  -95994     220
   96003   96045  -96039  -96042     220   96051   96075  -96069  -96072     220
   96081   96108  -96102  -96105     220   96114   96165  -96159  -96162     220
   96171   96222  -96216  -96219     220   96228   96264  -96258  -96261     220
   96270   96306  -96300  -96303     220   96312   96336  -96330  -96333     220
   96342   96381  -96375  -96378     220   96357   96369  -96366  -96372     220
   96387   96429  -96423  -96426     220   96435   96477  -96471  -96474     220
   96483   96525  -96519  -96522     220   96531   96567  -96561  -96564     220
   96573   96612  -96606  -96609     220   96588   96600  -96597  -96603     220
   96618   96669  -96663  -96666     220   96699   96711  -96705  -96708     220
   96663   96672  -96669  -96699     222   96717   96777  -96771  -96774     220
   96783   96819  -96816  -96822     220   96798   96810  -96807  -96813     220
   96900   96906  -96903  -96915     221   96927   96891  -96888  -96882     222
   96972   96996  -96990  -96993     220   97002   97062  -97056  -97059     220
   97068   97098  -97092  -97095     220   97074   97086  -97083  -97089     220
   97104   97146  -97140  -97143     220   97152   97212  -97206  -97209     220
   97218   97272  -97266  -97269     220   97236   97260  -97233  -97224     221
   97278   97293  -97287  -97290     220   97299   97323  -97317  -97320     220
   97329   97359  -97353  -97356     220   97335   97347  -97344  -97350     220
   97365   97389  -97383  -97386     220   97395   97461  -97455  -97458     220
   97428   97437  -97434  -97446     220   97467   97491  -97485  -97488     220
   97497   97548  -97542  -97545     220   97554   97599  -97593  -97596     220
   97605   97656  -97650  -97653     220   97662   97707  -97701  -97704     220
   97677   97692  -97686  -97689     220   97713   97728  -97722  -97725     220
   97734   97776  -97770  -97773     220   97782   97812  -97806  -97809     220
   97788   97800  -97797  -97803     220   97818   97869  -97863  -97866     220
   97875   97926  -97920  -97923     220   97932   97956  -97950  -97953     220
   97962   97992  -97986  -97989     220   97968   97980  -97977  -97983     220
   97998   98022  -98016  -98019     220   98028   98070  -98064  -98067     220
   98076   98100  -98094  -98097     220   98106   98148  -98142  -98145     220
   98154   98190  -98184  -98187     220   98196   98241  -98235  -98238     220
   98247   98262  -98256  -98259     220   98292   98304  -98298  -98301     220
   98256   98265  -98262  -98292     222   98310   98370  -98364  -98367     220
   98376   98391  -98385  -98388     220   98397   98463  -98457  -98460     220
   98430   98439  -98436  -98448     220   98469   98505  -98499  -98502     220
   98511   98553  -98547  -98550     220   98559   98610  -98604  -98607     220
   98616   98667  -98661  -98664     220   98673   98712  -98706  -98709     220
   98688   98700  -98697  -98703     220   98718   98763  -98757  -98760     220
   98733   98748  -98742  -98745     220   98769   98796  -98790  -98793     220
   98802   98868  -98862  -98865     220   98859   98808  -98817  -98820     221
   98874   98889  -98883  -98886     220   98895   98922  -98916  -98919     220
   98952   98964  -98958  -98961     220   98916   98925  -98922  -98952     222
   98970   99030  -99024  -99027     220   99036   99078  -99072  -99075     220
   99084   99120  -99114  -99117     220   99126   99186  -99180  -99183     220
   99192   99225  -99219  -99222     220   99198   99210  -99207  -99213     220
   99231   99246  -99240  -99243     220   99252   99294  -99288  -99291     220
   99300   99336  -99330  -99333     220   99342   99384  -99378  -99381     220
   99390   99414  -99408  -99411     220   99420   99480  -99474  -99477     220
   99486   99513  -99507  -99510     220   99519   99570  -99564  -99567     220
   99576   99606  -99600  -99603     220   99582   99594  -99591  -99597     220
   99612   99663  -99657  -99660     220   99669   99729  -99723  -99726     220
   99735   99765  -99759  -99762     220   99741   99753  -99750  -99756     220
   99771   99831  -99825  -99828     220   99837   99894  -99888  -99891     220
   99861   99876  -99867  -99870     221   99855   99882  -99852  -99843     221
   99900   99960  -99954  -99957     220   99966  100002  -99996  -99999     220
   99972   99987  -99981  -99984     220  100008  100059 -100053 -100056     220
  100065  100080 -100074 -100077     220  100086  100110 -100104 -100107     220
  100116  100176 -100170 -100173     220  100182  100233 -100227 -100230     220
  100239  100281 -100275 -100278     220  100287  100332 -100326 -100329     220
  100302  100317 -100311 -100314     220  100338  100368 -100362 -100365     220
  100344  100356 -100353 -100359     220  100374  100416 -100410 -100413     220
  100422  100446 -100440 -100443     220  100452  100488 -100482 -100485     220
  100458  100473 -100467 -100470     220  100494  100530 -100524 -100527     220
  100500  100515 -100509 -100512     220  100536  100572 -100566 -100569     220
  100578  100614 -100608 -100611     220  100584  100599 -100593 -100596     220
  100620  100659 -100653 -100656     220  100635  100647 -100644 -100650     220
  100665  100704 -100698 -100701     220  100680  100692 -100689 -100695     220
  100710  100734 -100728 -100731     220  100740  100755 -100749 -100752     220
  100761  100791 -100785 -100788     220  100767  100779 -100776 -100782     220
  100797  100812 -100806 -100809     220  100818  100854 -100848 -100851     220
  100860  100896 -100890 -100893     220  100902  100938 -100932 -100935     220
  100944  100968 -100962 -100965     220  100974  101010 -101004 -101007     220
  101016  101058 -101052 -101055     220  101064  101115 -101109 -101112     220
  101121  101145 -101139 -101142     220  101151  101217 -101211 -101214     220
  101184  101193 -101190 -101202     220  101223  101250 -101244 -101247     220
  101256  101307 -101301 -101304     220  101313  101337 -101331 -101334     220
  101343  101403 -101397 -101400     220  101409  101448 -101442 -101445     220
  101424  101436 -101433 -101439     220  101454  101469 -101463 -101466     220
  101475  101529 -101523 -101526     220  101493  101517 -101490 -101481     221
  101535  101574 -101568 -101571     220  101550  101562 -101559 -101565     220
  101580  101640 -101634 -101637     220  101646  101697 -101691 -101694     220
  101703  101730 -101724 -101727     220  101736  101796 -101790 -101793     220
  101802  101817 -101811 -101814     220  101823  101847 -101841 -101844     220
  101853  101889 -101883 -101886     220  101859  101874 -101868 -101871     220
  101919  101931 -101925 -101928     220  101883  101892 -101889 -101919     222
  101937  101979 -101973 -101976     220  101985  102024 -102018 -102021     220
  102000  102012 -102009 -102015     220  102030  102081 -102075 -102078     220
  102087  102153 -102147 -102150     220  102120  102129 -102126 -102138     220
  102159  102225 -102219 -102222     220  102192  102201 -102198 -102210     220
  102231  102246 -102240 -102243     220  102252  102294 -102288 -102291     220
  102300  102345 -102339 -102342     220  102351  102402 -102396 -102399     220
  102408  102432 -102426 -102429     220  102438  102480 -102474 -102477     220
  102486  102516 -102510 -102513     220  102492  102504 -102501 -102507     220
  102522  102546 -102540 -102543     220  102552  102594 -102588 -102591     220
  102600  102651 -102645 -102648     220  102657  102681 -102675 -102678     220
  102687  102726 -102720 -102723     220  102702  102714 -102711 -102717     220
  102732  102783 -102777 -102780     220  102789  102849 -102843 -102846     220
  102855  102915 -102909 -102912     220  102921  102966 -102960 -102963     220
  102936  102951 -102945 -102948     220  102972  102999 -102993 -102996     220
  103005  103065 -103059 -103062     220  103095  103107 -103101 -103104     220
  103059  103068 -103065 -103095     222  103113  103155 -103149 -103152     220
  103161  103197 -103191 -103194     220  103203  103239 -103233 -103236     220
  103269  103281 -103275 -103278     220  103233  103242 -103239 -103269     222
  103287  103326 -103320 -103323     220  103302  103314 -103311 -103317     220
  103332  103371 -103365 -103368     220  103347  103359 -103356 -103362     220
  103377  103428 -103422 -103425     220  103434  103458 -103452 -103455     220
  103464  103509 -103503 -103506     220  103479  103494 -103488 -103491     220
  103515  103557 -103551 -103554     220  103563  103587 -103581 -103584     220
  103593  103629 -103623 -103626     220  103635  103686 -103680 -103683     220
  103692  103719 -103713 -103716     220  103725  103749 -103743 -103746     220
  103755  103791 -103785 -103788     220  103761  103776 -103770 -103773     220
  103797  103812 -103806 -103809     220  103818  103848 -103842 -103845     220
  103824  103836 -103833 -103839     220  103854  103914 -103908 -103911     220
  103920  103959 -103953 -103956     220  103935  103947 -103944 -103950     220
  103965  104016 -104010 -104013     220  104022  104037 -104031 -104034     220
  104043  104079 -104073 -104076     220  104049  104064 -104058 -104061     220
  104085  104136 -104130 -104133     220  104142  104193 -104187 -104190     220
  104199  104226 -104220 -104223     220  104232  104262 -104256 -104259     220
  104238  104250 -104247 -104253     220  104268  104292 -104286 -104289     220
  104298  104343 -104337 -104340     220  104349  104409 -104403 -104406     220
  104415  104475 -104469 -104472     220  104481  104523 -104517 -104520     220
  104529  104544 -104538 -104541     220  104550  104616 -104610 -104613     220
  104583  104592 -104589 -104601     220  104622  104682 -104676 -104679     220
  104688  104703 -104697 -104700     220  104709  104751 -104745 -104748     220
  104757  104808 -104802 -104805     220  104814  104850 -104844 -104847     220
  104856  104898 -104892 -104895     220  104904  104964 -104958 -104961     220
  104970  105000 -104994 -104997     220  104976  104988 -104985 -104991     220
  105006  105021 -105015 -105018     220  105027  105087 -105081 -105084     220
  105093  105129 -105123 -105126     220  105135  105186 -105180 -105183     220
  105192  105228 -105222 -105225     220  105198  105213 -105207 -105210     220
  105234  105264 -105258 -105261     220  105240  105252 -105249 -105255     220
  105270  105309 -105303 -105306     220  105285  105297 -105294 -105300     220
  105315  105366 -105360 -105363     220  105372  105411 -105405 -105408     220
  105387  105399 -105396 -105402     220  105417  105468 -105462 -105465     220
  105474  105525 -105519 -105522     220  105531  105570 -105564 -105567     220
  105546  105558 -105555 -105561     220  105576  105591 -105585 -105588     220
  105597  105642 -105636 -105639     220  105648  105708 -105702 -105705     220
  105714  105768 -105762 -105765     220  105732  105756 -105729 -105720     221
  105774  105804 -105798 -105801     220  105780  105792 -105789 -105795     220
  105810  105876 -105870 -105873     220  105843  105852 -105849 -105861     220
  105882  105897 -105891 -105894     220  105903  105960 -105954 -105957     220
  105927  105942 -105933 -105936     221  105921  105948 -105918 -105909     221
  105966  106017 -106011 -106014     220  106023  106050 -106044 -106047     220
  106080  106092 -106086 -106089     220  106044  106053 -106050 -106080     222
  106098  106155 -106149 -106152     220  106122  106137 -106128 -106131     221
  106116  106143 -106113 -106104     221  106161  106215 -106209 -106212     220
  106179  106203 -106176 -106167     221  106221  106272 -106266 -106269     220
  106278  106314 -106308 -106311     220  106284  106299 -106293 -106296     220
  106320  106356 -106350 -106353     220  106362  106389 -106383 -106386     220
  106395  106455 -106449 -106452     220  106461  106476 -106470 -106473     220
  106482  106527 -106521 -106524     220  106497  106512 -106506 -106509     220
  106533  106593 -106587 -106590     220  106599  106626 -106620 -106623     220
  106632  106671 -106665 -106668     220  106647  106659 -106656 -106662     220
  106677  106731 -106725 -106728     220  106695  106719 -106692 -106683     221
  106737  106782 -106776 -106779     220  106752  106767 -106761 -106764     220
  106788  106818 -106812 -106815     220  106794  106806 -106803 -106809     220
  106824  106848 -106842 -106845     220  106854  106911 -106905 -106908     220
  106878  106893 -106884 -106887     221  106872  106899 -106869 -106860     221
  106917  106959 -106953 -106956     220  106965  107016 -107010 -107013     220
  107022  107073 -107067 -107070     220  107079  107106 -107100 -107103     220
  107112  107151 -107145 -107148     220  107127  107139 -107136 -107142     220
  107157  107217 -107211 -107214     220  107223  107283 -107277 -107280     220
  107289  107340 -107334 -107337     220  107346  107373 -107367 -107370     220
  107379  107406 -107400 -107403     220  107412  107463 -107457 -107460     220
  107469  107514 -107508 -107511     220  107484  107499 -107493 -107496     220
  107520  107547 -107541 -107544     220  107553  107604 -107598 -107601     220
  107610  107652 -107646 -107649     220  107682  107694 -107688 -107691     220
  107646  107655 -107652 -107682     222  107700  107724 -107718 -107721     220
  107730  107781 -107775 -107778     220  107787  107826 -107820 -107823     220
  107802  107814 -107811 -107817     220  107832  107883 -107877 -107880     220
  107889  107913 -107907 -107910     220  107919  107955 -107949 -107952     220
  107925  107940 -107934 -107937     220  107961  107985 -107979 -107982     220
  107991  108036 -108030 -108033     220  107997  108024 -108006 -108009     221
  108042  108108 -108102 -108105     220  108075  108084 -108081 -108093     220
  108114  108174 -108168 -108171     220  108204  108216 -108210 -108213     220
  108168  108177 -108174 -108204     222  108222  108273 -108267 -108270     220
  108279  108321 -108315 -108318     220  108327  108378 -108372 -108375     220
  108384  108435 -108429 -108432     220  108441  108465 -108459 -108462     220
  108471  108510 -108504 -108507     220  108486  108498 -108495 -108501     220
  108516  108546 -108540 -108543     220  108522  108534 -108531 -108537     220
  108552  108594 -108588 -108591     220  108600  108630 -108624 -108627     220
  108606  108618 -108615 -108621     220  108636  108651 -108645 -108648     220
  108657  108696 -108690 -108693     220  108672  108684 -108681 -108687     220
  108702  108726 -108720 -108723     220  108732  108783 -108777 -108780     220
  108789  108816 -108810 -108813     220  108822  108858 -108852 -108855     220
  108864  108915 -108909 -108912     220  108921  108963 -108957 -108960     220
  108969  109020 -109014 -109017     220  109026  109062 -109056 -109059     220
  109032  109047 -109041 -109044     220  109068  109134 -109128 -109131     220
  109101  109110 -109107 -109119     220  109140  109191 -109185 -109188     220
  109197  109257 -109251 -109254     220  109263  109305 -109299 -109302     220
  109311  109326 -109320 -109323     220  109332  109383 -109377 -109380     220
  109389  109434 -109428 -109431     220  109404  109419 -109413 -109416     220
  109440  109482 -109476 -109479     220  109488  109530 -109524 -109527     220
  109536  109560 -109554 -109557     220  109566  109608 -109602 -109605     220
  109614  109674 -109668 -109671     220  109680  109704 -109698 -109701     220
  109734  109746 -109740 -109743     220  109698  109707 -109704 -109734     222
  109752  109767 -109761 -109764     220  109773  109827 -109821 -109824     220
  109791  109815 -109788 -109779     221  109833  109848 -109842 -109845     220
  109854  109884 -109878 -109881     220  109860  109872 -109869 -109875     220
  109890  109926 -109920 -109923     220  109896  109911 -109905 -109908     220
  109932  109998 -109992 -109995     220  109965  109974 -109971 -109983     220
  110004  110064 -110058 -110061     220  110070  110106 -110100 -110103     220
  110076  110091 -110085 -110088     220  110112  110157 -110151 -110154     220
  110127  110142 -110136 -110139     220  110163  110214 -110208 -110211     220
  110220  110280 -110274 -110277     220  110286  110316 -110310 -110313     220
  110292  110304 -110301 -110307     220  110322  110367 -110361 -110364     220
  110373  110397 -110391 -110394     220  110403  110454 -110448 -110451     220
  110460  110484 -110478 -110481     220  110490  110526 -110520 -110523     220
  110532  110547 -110541 -110544     220  110553  110568 -110562 -110565     220
  110574  110598 -110592 -110595     220  110604  110646 -110640 -110643     220
  110652  110706 -110700 -110703     220  110670  110694 -110667 -110658     221
  110712  110727 -110721 -110724     220  110733  110772 -110766 -110769     220
  110748  110760 -110757 -110763     220  110778  110817 -110811 -110814     220
  110793  110805 -110802 -110808     220  110823  110838 -110832 -110835     220
  110844  110895 -110889 -110892     220  110901  110937 -110931 -110934     220
  110943  110994 -110988 -110991     220  111000  111036 -111030 -111033     220
  111006  111021 -111015 -111018     220  111042  111093 -111087 -111090     220
  111099  111138 -111132 -111135     220  111114  111126 -111123 -111129     220
  111144  111174 -111168 -111171     220  111150  111162 -111159 -111165     220
  111180  111222 -111216 -111219     220  111228  111273 -111267 -111270     220
  111243  111258 -111252 -111255     220  111303  111315 -111309 -111312     220
  111267  111276 -111273 -111303     222  111321  111366 -111360 -111363     220
  111327  111354 -111336 -111339     221  111372  111402 -111396 -111399     220
  111378  111390 -111387 -111393     220  111408  111459 -111453 -111456     220
  111465  111480 -111474 -111477     220  111486  111546 -111540 -111543     220
  111552  111594 -111588 -111591     220  111600  111615 -111609 -111612     220
  111621  111660 -111654 -111657     220  111636  111648 -111645 -111651     220
  111666  111708 -111702 -111705     220  111714  111765 -111759 -111762     220
  111771  111813 -111807 -111810     220  111819  111855 -111849 -111852     220
  111861  111921 -111915 -111918     220  111927  111957 -111951 -111954     220
  111933  111945 -111942 -111948     220  111963  111993 -111987 -111990     220
  111969  111981 -111978 -111984     220  111999  112023 -112017 -112020     220
  112029  112074 -112068 -112071     220  112080  112131 -112125 -112128     220
  112137  112188 -112182 -112185     220  112194  112254 -112248 -112251     220
  112260  112275 -112269 -112272     220  112281  112341 -112335 -112338     220
  112347  112362 -112356 -112359     220  112368  112398 -112392 -112395     220
  112374  112386 -112383 -112389     220  112404  112464 -112458 -112461     220
  112470  112494 -112488 -112491     220  112500  112545 -112539 -112542     220
  112515  112530 -112524 -112527     220  112551  112602 -112596 -112599     220
  112608  112647 -112641 -112644     220  112623  112635 -112632 -112638     220
  112653  112713 -112707 -112710     220  112719  112785 -112779 -112782     220
  112752  112761 -112758 -112770     220  112791  112842 -112836 -112839     220
  112848  112893 -112887 -112890     220  112863  112878 -112872 -112875     220
  112899  112938 -112932 -112935     220  112914  112926 -112923 -112929     220
  112944  112995 -112989 -112992     220  113001  113052 -113046 -113049     220
  113058  113097 -113091 -113094     220  113073  113085 -113082 -113088     220
  113103  113148 -113142 -113145     220  113118  113133 -113127 -113130     220
  113154  113205 -113199 -113202     220  113211  113241 -113235 -113238     220
  113217  113229 -113226 -113232     220  113247  113289 -113283 -113286     220
  113295  113331 -113325 -113328     220  113337  113373 -113367 -113370     220
  113379  113406 -113400 -113403     220  113412  113451 -113445 -113448     220
  113427  113439 -113436 -113442     220  113457  113514 -113508 -113511     220
  113481  113496 -113487 -113490     221  113475  113502 -113472 -113463     221
  113520  113559 -113553 -113556     220  113535  113547 -113544 -113550     220
  113565  113625 -113619 -113622     220  113631  113670 -113664 -113667     220
  113646  113658 -113655 -113661     220  113676  113736 -113730 -113733     220
  113742  113793 -113787 -113790     220  113799  113835 -113829 -113832     220
  113805  113820 -113814 -113817     220  113841  113880 -113874 -113877     220
  113856  113868 -113865 -113871     220  113886  113952 -113946 -113949     220
  113919  113928 -113925 -113937     220  113958  114009 -114003 -114006     220
  114015  114039 -114033 -114036     220  114045  114105 -114099 -114102     220
  114111  114162 -114156 -114159     220  114168  114195 -114189 -114192     220
  114201  114231 -114225 -114228     220  114207  114219 -114216 -114222     220
  114237  114252 -114246 -114249     220  114258  114300 -114294 -114297     220
  114306  114330 -114324 -114327     220  114336  114378 -114372 -114375     220
  114384  114435 -114429 -114432     220  114441  114501 -114495 -114498     220
  114507  114549 -114543 -114546     220  114555  114570 -114564 -114567     220
  114576  114591 -114585 -114588     220  114597  114633 -114627 -114630     220
  114639  114666 -114660 -114663     220  114672  114702 -114696 -114699     220
  114678  114690 -114687 -114693     220  114708  114750 -114744 -114747     220
  114756  114795 -114789 -114792     220  114771  114783 -114780 -114786     220
  114801  114843 -114837 -114840     220  114849  114885 -114879 -114882     220
  114855  114870 -114864 -114867     220  114891  114930 -114924 -114927     220
  114906  114918 -114915 -114921     220  114936  114996 -114990 -114993     220
  115002  115062 -115056 -115059     220  115068  115098 -115092 -115095     220
  115074  115086 -115083 -115089     220  115104  115170 -115164 -115167     220
  115137  115146 -115143 -115155     220  115176  115218 -115212 -115215     220
  115224  115260 -115254 -115257     220  115266  115296 -115290 -115293     220
  115272  115284 -115281 -115287     220  115302  115326 -115320 -115323     220
  115332  115383 -115377 -115380     220  115389  115425 -115419 -115422     220
  115395  115410 -115404 -115407     220  115431  115455 -115449 -115452     220
  115461  115497 -115491 -115494     220  115503  115569 -115563 -115566     220
  115536  115545 -115542 -115554     220  115575  115599 -115593 -115596     220
  115605  115629 -115623 -115626     220  115635  115677 -115671 -115674     220
  115683  115722 -115716 -115719     220  115698  115710 -115707 -115713     220
  115728  115767 -115761 -115764     220  115743  115755 -115752 -115758     220
  115773  115788 -115782 -115785     220  115794  115845 -115839 -115842     220
  115851  115893 -115887 -115890     220  115899  115950 -115944 -115947     220
  115956  115971 -115965 -115968     220  115977  115992 -115986 -115989     220
  115998  116013 -116007 -116010     220  116019  116046 -116040 -116043     220
  116052  116076 -116070 -116073     220  116082  116133 -116127 -116130     220
  116139  116190 -116184 -116187     220  116196  116262 -116256 -116259     220
  116229  116238 -116235 -116247     220  116268  116295 -116289 -116292     220
  116301  116352 -116346 -116349     220  116382  116394 -116388 -116391     220
  116346  116355 -116352 -116382     222  116400  116424 -116418 -116421     220
  116430  116481 -116475 -116478     220  116487  116517 -116511 -116514     220
  116493  116505 -116502 -116508     220  116523  116550 -116544 -116547     220
  116556  116607 -116601 -116604     220  116613  116649 -116643 -116646     220
  116679  116691 -116685 -116688     220  116643  116652 -116649 -116679     222
  116697  116721 -116715 -116718     220  116727  116763 -116757 -116760     220
  116733  116748 -116742 -116745     220  116769  116808 -116802 -116805     220
  116784  116796 -116793 -116799     220  116814  116844 -116838 -116841     220
  116820  116832 -116829 -116835     220  116850  116895 -116889 -116892     220
  116865  116880 -116874 -116877     220  116901  116961 -116955 -116958     220
  116967  117018 -117012 -117015     220  117024  117039 -117033 -117036     220
  117045  117096 -117090 -117093     220  117102  117141 -117135 -117138     220
  117117  117129 -117126 -117132     220  117147  117198 -117192 -117195     220
  117204  117255 -117249 -117252     220  117261  117321 -117315 -117318     220
  117327  117393 -117387 -117390     220  117360  117369 -117366 -117378     220
  117399  117435 -117429 -117432     220  117441  117492 -117486 -117489     220
  117498  117558 -117552 -117555     220  117564  117615 -117609 -117612     220
  117645  117657 -117651 -117654     220  117609  117618 -117615 -117645     222
  117663  117687 -117681 -117684     220  117693  117738 -117732 -117735     220
  117744  117780 -117774 -117777     220  117786  117837 -117831 -117834     220
  117843  117867 -117861 -117864     220  117873  117933 -117927 -117930     220
  117939  117975 -117969 -117972     220  117945  117960 -117954 -117957     220
  117981  118005 -117999 -118002     220  118011  118026 -118020 -118023     220
  118032  118074 -118068 -118071     220  118080  118119 -118113 -118116     220
  118095  118107 -118104 -118110     220  118125  118140 -118134 -118137     220
  118146  118173 -118167 -118170     220  118179  118230 -118224 -118227     220
  118236  118287 -118281 -118284     220  118293  118335 -118329 -118332     220
  118341  118380 -118374 -118377     220  118356  118368 -118365 -118371     220
  118386  118446 -118440 -118443     220  118452  118503 -118497 -118500     220
  118509  118554 -118548 -118551     220  118560  118605 -118599 -118602     220
  118575  118590 -118584 -118587     220  118611  118638 -118632 -118635     220
  118644  118671 -118665 -118668     220  118677  118704 -118698 -118701     220
  118710  118749 -118743 -118746     220  118725  118737 -118734 -118740     220
  118755  118797 -118791 -118794     220  118803  118818 -118812 -118815     220
  118824  118881 -118875 -118878     220  118848  118863 -118854 -118857     221
  118842  118869 -118839 -118830     221  118887  118917 -118911 -118914     220
  118893  118905 -118902 -118908     220  118923  118947 -118941 -118944     220
  118953  118998 -118992 -118995     220  119004  119028 -119022 -119025     220
  119034  119049 -119043 -119046     220  119055  119085 -119079 -119082     220
  119061  119073 -119070 -119076     220  119091  119145 -119139 -119142     220
  119109  119133 -119106 -119097     221  119151  119193 -119187 -119190     220
  119199  119235 -119229 -119232     220  119205  119220 -119214 -119217     220
  119241  119286 -119280 -119283     220  119292  119334 -119328 -119331     220
  119340  119379 -119373 -119376     220  119355  119367 -119364 -119370     220
  119385  119445 -119439 -119442     220  119451  119466 -119460 -119463     220
  119472  119523 -119517 -119520     220  119529  119580 -119574 -119577     220
  119586  119616 -119610 -119613     220  119592  119604 -119601 -119607     220
  119646  119658 -119652 -119655     220  119610  119619 -119616 -119646     222
  119664  119700 -119694 -119697     220  119706  119766 -119760 -119763     220
  119772  119814 -119808 -119811     220  119820  119862 -119856 -119859     220
  119868  119934 -119928 -119931     220  119901  119910 -119907 -119919     220
  119940  119976 -119970 -119973     220  119982  120006 -120000 -120003     220
  120012  120063 -120057 -120060     220  120069  120120 -120114 -120117     220
  120126  120156 -120150 -120153     220  120132  120144 -120141 -120147     220
  120162  120186 -120180 -120183     220  120192  120216 -120210 -120213     220
  120222  120237 -120231 -120234     220  120243  120285 -120279 -120282     220
  120291  120315 -120309 -120312     220  120321  120348 -120342 -120345     220
  120354  120405 -120399 -120402     220  120411  120462 -120456 -120459     220
  120468  120504 -120498 -120501     220  120510  120546 -120540 -120543     220
  120552  120576 -120570 -120573     220  120582  120621 -120615 -120618     220
  120597  120609 -120606 -120612     220  120627  120669 -120663 -120666     220
  120675  120717 -120711 -120714     220  120723  120765 -120759 -120762     220
  120771  120807 -120801 -120804     220  120813  120852 -120846 -120849     220
  120828  120840 -120837 -120843     220  120858  120909 -120903 -120906     220
  120939  120951 -120945 -120948     220  120903  120912 -120909 -120939     222
  120957  121017 -121011 -121014     220  121023  121059 -121056 -121062     220
  121038  121050 -121047 -121053     220  121140  121146 -121143 -121155     221
  121167  121131 -121128 -121122     222  121212  121236 -121230 -121233     220
  121242  121302 -121296 -121299     220  121308  121338 -121332 -121335     220
  121314  121326 -121323 -121329     220  121344  121386 -121380 -121383     220
  121392  121452 -121446 -121449     220  121458  121512 -121506 -121509     220
  121476  121500 -121473 -121464     221  121518  121533 -121527 -121530     220
  121539  121563 -121557 -121560     220  121569  121599 -121593 -121596     220
  121575  121587 -121584 -121590     220  121605  121629 -121623 -121626     220
  121635  121701 -121695 -121698     220  121668  121677 -121674 -121686     220
  121707  121731 -121725 -121728     220  121737  121788 -121782 -121785     220
  121794  121839 -121833 -121836     220  121845  121896 -121890 -121893     220
  121902  121947 -121941 -121944     220  121917  121932 -121926 -121929     220
  121953  121968 -121962 -121965     220  121974  122016 -122010 -122013     220
  122022  122052 -122046 -122049     220  122028  122040 -122037 -122043     220
  122058  122109 -122103 -122106     220  122115  122166 -122160 -122163     220
  122172  122196 -122190 -122193     220  122202  122232 -122226 -122229     220
  122208  122220 -122217 -122223     220  122238  122262 -122256 -122259     220
  122268  122310 -122304 -122307     220  122316  122340 -122334 -122337     220
  122346  122388 -122382 -122385     220  122394  122430 -122424 -122427     220
  122436  122481 -122475 -122478     220  122487  122502 -122496 -122499     220
  122532  122544 -122538 -122541     220  122496  122505 -122502 -122532     222
  122550  122610 -122604 -122607     220  122616  122631 -122625 -122628     220
  122637  122703 -122697 -122700     220  122670  122679 -122676 -122688     220
  122709  122745 -122739 -122742     220  122751  122793 -122787 -122790     220
  122799  122850 -122844 -122847     220  122856  122907 -122901 -122904     220
  122913  122952 -122946 -122949     220  122928  122940 -122937 -122943     220
  122958  123003 -122997 -123000     220  122973  122988 -122982 -122985     220
  123009  123036 -123030 -123033     220  123042  123108 -123102 -123105     220
  123099  123048 -123057 -123060     221  123114  123129 -123123 -123126     220
  123135  123162 -123156 -123159     220  123192  123204 -123198 -123201     220
  123156  123165 -123162 -123192     222  123210  123270 -123264 -123267     220
  123276  123318 -123312 -123315     220  123324  123360 -123354 -123357     220
  123366  123426 -123420 -123423     220  123432  123465 -123459 -123462     220
  123438  123450 -123447 -123453     220  123471  123486 -123480 -123483     220
  123492  123534 -123528 -123531     220  123540  123576 -123570 -123573     220
  123582  123624 -123618 -123621     220  123630  123654 -123648 -123651     220
  123660  123720 -123714 -123717     220  123726  123753 -123747 -123750     220
  123759  123810 -123804 -123807     220  123816  123846 -123840 -123843     220
  123822  123834 -123831 -123837     220  123852  123903 -123897 -123900     220
  123909  123969 -123963 -123966     220  123975  124005 -123999 -124002     220
  123981  123993 -123990 -123996     220  124011  124071 -124065 -124068     220
  124077  124134 -124128 -124131     220  124101  124116 -124107 -124110     221
  124095  124122 -124092 -124083     221  124140  124200 -124194 -124197     220
  124206  124242 -124236 -124239     220  124212  124227 -124221 -124224     220
  124248  124299 -124293 -124296     220  124305  124320 -124314 -124317     220
  124326  124350 -124344 -124347     220  124356  124416 -124410 -124413     220
  124422  124473 -124467 -124470     220  124479  124521 -124515 -124518     220
  124527  124572 -124566 -124569     220  124542  124557 -124551 -124554     220
  124578  124608 -124602 -124605     220  124584  124596 -124593 -124599     220
  124614  124656 -124650 -124653     220  124662  124686 -124680 -124683     220
  124692  124728 -124722 -124725     220  124698  124713 -124707 -124710     220
  124734  124770 -124764 -124767     220  124740  124755 -124749 -124752     220
  124776  124812 -124806 -124809     220  124818  124854 -124848 -124851     220
  124824  124839 -124833 -124836     220  124860  124899 -124893 -124896     220
  124875  124887 -124884 -124890     220  124905  124944 -124938 -124941     220
  124920  124932 -124929 -124935     220  124950  124974 -124968 -124971     220
  124980  124995 -124989 -124992     220  125001  125031 -125025 -125028     220
  125007  125019 -125016 -125022     220  125037  125052 -125046 -125049     220
  125058  125094 -125088 -125091     220  125100  125136 -125130 -125133     220
  125142  125178 -125172 -125175     220  125184  125208 -125202 -125205     220
  125214  125250 -125244 -125247     220  125256  125298 -125292 -125295     220
  125304  125355 -125349 -125352     220  125361  125385 -125379 -125382     220
  125391  125457 -125451 -125454     220  125424  125433 -125430 -125442     220
  125463  125490 -125484 -125487     220  125496  125547 -125541 -125544     220
  125553  125577 -125571 -125574     220  125583  125643 -125637 -125640     220
  125649  125688 -125682 -125685     220  125664  125676 -125673 -125679     220
  125694  125709 -125703 -125706     220  125715  125769 -125763 -125766     220
  125733  125757 -125730 -125721     221  125775  125814 -125808 -125811     220
  125790  125802 -125799 -125805     220  125820  125880 -125874 -125877     220
  125886  125937 -125931 -125934     220  125943  125970 -125964 -125967     220
  125976  126036 -126030 -126033     220  126042  126057 -126051 -126054     220
  126063  126087 -126081 -126084     220  126093  126129 -126123 -126126     220
  126099  126114 -126108 -126111     220  126159  126171 -126165 -126168     220
  126123  126132 -126129 -126159     222  126177  126219 -126213 -126216     220
  126225  126264 -126258 -126261     220  126240  126252 -126249 -126255     220
  126270  126321 -126315 -126318     220  126327  126393 -126387 -126390     220
  126360  126369 -126366 -126378     220  126399  126465 -126459 -126462     220
  126432  126441 -126438 -126450     220  126471  126486 -126480 -126483     220
  126492  126534 -126528 -126531     220  126540  126585 -126579 -126582     220
  126591  126642 -126636 -126639     220  126648  126672 -126666 -126669     220
  126678  126720 -126714 -126717     220  126726  126756 -126750 -126753     220
  126732  126744 -126741 -126747     220  126762  126786 -126780 -126783     220
  126792  126834 -126828 -126831     220  126840  126891 -126885 -126888     220
  126897  126921 -126915 -126918     220  126927  126966 -126960 -126963     220
  126942  126954 -126951 -126957     220  126972  127023 -127017 -127020     220
  127029  127089 -127083 -127086     220  127095  127155 -127149 -127152     220
  127161  127206 -127200 -127203     220  127176  127191 -127185 -127188     220
  127212  127239 -127233 -127236     220  127245  127305 -127299 -127302     220
  127335  127347 -127341 -127344     220  127299  127308 -127305 -127335     222
  127353  127395 -127389 -127392     220  127401  127437 -127431 -127434     220
  127443  127479 -127473 -127476     220  127509  127521 -127515 -127518     220
  127473  127482 -127479 -127509     222  127527  127566 -127560 -127563     220
  127542  127554 -127551 -127557     220  127572  127611 -127605 -127608     220
  127587  127599 -127596 -127602     220  127617  127668 -127662 -127665     220
  127674  127698 -127692 -127695     220  127704  127749 -127743 -127746     220
  127719  127734 -127728 -127731     220  127755  127797 -127791 -127794     220
  127803  127827 -127821 -127824     220  127833  127869 -127863 -127866     220
  127875  127926 -127920 -127923     220  127932  127959 -127953 -127956     220
  127965  127989 -127983 -127986     220  127995  128031 -128025 -128028     220
  128001  128016 -128010 -128013     220  128037  128052 -128046 -128049     220
  128058  128088 -128082 -128085     220  128064  128076 -128073 -128079     220
  128094  128154 -128148 -128151     220  128160  128199 -128193 -128196     220
  128175  128187 -128184 -128190     220  128205  128256 -128250 -128253     220
  128262  128277 -128271 -128274     220  128283  128319 -128313 -128316     220
  128289  128304 -128298 -128301     220  128325  128376 -128370 -128373     220
  128382  128433 -128427 -128430     220  128439  128466 -128460 -128463     220
  128472  128502 -128496 -128499     220  128478  128490 -128487 -128493     220
  128508  128532 -128526 -128529     220  128538  128583 -128577 -128580     220
  128589  128649 -128643 -128646     220  128655  128715 -128709 -128712     220
  128721  128763 -128757 -128760     220  128769  128784 -128778 -128781     220
  128790  128856 -128850 -128853     220  128823  128832 -128829 -128841     220
  128862  128922 -128916 -128919     220  128928  128943 -128937 -128940     220
  128949  128991 -128985 -128988     220  128997  129048 -129042 -129045     220
  129054  129090 -129084 -129087     220  129096  129138 -129132 -129135     220
  129144  129204 -129198 -129201     220  129210  129240 -129234 -129237     220
  129216  129228 -129225 -129231     220  129246  129261 -129255 -129258     220
  129267  129327 -129321 -129324     220  129333  129369 -129363 -129366     220
  129375  129426 -129420 -129423     220  129432  129468 -129462 -129465     220
  129438  129453 -129447 -129450     220  129474  129504 -129498 -129501     220
  129480  129492 -129489 -129495     220  129510  129549 -129543 -129546     220
  129525  129537 -129534 -129540     220  129555  129606 -129600 -129603     220
  129612  129651 -129645 -129648     220  129627  129639 -129636 -129642     220
  129657  129708 -129702 -129705     220  129714  129765 -129759 -129762     220
  129771  129810 -129804 -129807     220  129786  129798 -129795 -129801     220
  129816  129831 -129825 -129828     220  129837  129882 -129876 -129879     220
  129888  129948 -129942 -129945     220  129954  130008 -130002 -130005     220
  129972  129996 -129969 -129960     221  130014  130044 -130038 -130041     220
  130020  130032 -130029 -130035     220  130050  130116 -130110 -130113     220
  130083  130092 -130089 -130101     220  130122  130137 -130131 -130134     220
  130143  130200 -130194 -130197     220  130167  130182 -130173 -130176     221
  130161  130188 -130158 -130149     221  130206  130257 -130251 -130254     220
  130263  130290 -130284 -130287     220  130320  130332 -130326 -130329     220
  130284  130293 -130290 -130320     222  130338  130395 -130389 -130392     220
  130362  130377 -130368 -130371     221  130356  130383 -130353 -130344     221
  130401  130455 -130449 -130452     220  130419  130443 -130416 -130407     221
  130461  130512 -130506 -130509     220  130518  130554 -130548 -130551     220
  130524  130539 -130533 -130536     220  130560  130596 -130590 -130593     220
  130602  130629 -130623 -130626     220  130635  130695 -130689 -130692     220
  130701  130716 -130710 -130713     220  130722  130767 -130761 -130764     220
  130737  130752 -130746 -130749     220  130773  130833 -130827 -130830     220
  130839  130866 -130860 -130863     220  130872  130911 -130905 -130908     220
  130887  130899 -130896 -130902     220  130917  130971 -130965 -130968     220
  130935  130959 -130932 -130923     221  130977  131022 -131016 -131019     220
  130992  131007 -131001 -131004     220  131028  131058 -131052 -131055     220
  131034  131046 -131043 -131049     220  131064  131088 -131082 -131085     220
  131094  131151 -131145 -131148     220  131118  131133 -131124 -131127     221
```
