## Supplementary material for "How a pathogenic mutation impairs Hsp60 functional dynamics from monomeric to fully assembled states": Input scripts and videos: D_WT_ASHASP.top (part 75 of 116)

```
  131112  131139 -131109 -131100     221  131157  131199 -131193 -131196     220
  131205  131256 -131250 -131253     220  131262  131313 -131307 -131310     220
  131319  131346 -131340 -131343     220  131352  131391 -131385 -131388     220
  131367  131379 -131376 -131382     220  131397  131457 -131451 -131454     220
  131463  131523 -131517 -131520     220  131529  131580 -131574 -131577     220
  131586  131613 -131607 -131610     220  131619  131646 -131640 -131643     220
  131652  131703 -131697 -131700     220  131709  131754 -131748 -131751     220
  131724  131739 -131733 -131736     220  131760  131787 -131781 -131784     220
  131793  131844 -131838 -131841     220  131850  131892 -131886 -131889     220
  131922  131934 -131928 -131931     220  131886  131895 -131892 -131922     222
  131940  131964 -131958 -131961     220  131970  132021 -132015 -132018     220
  132027  132066 -132060 -132063     220  132042  132054 -132051 -132057     220
  132072  132123 -132117 -132120     220  132129  132153 -132147 -132150     220
  132159  132195 -132189 -132192     220  132165  132180 -132174 -132177     220
  132201  132225 -132219 -132222     220  132231  132276 -132270 -132273     220
  132237  132264 -132246 -132249     221  132282  132348 -132342 -132345     220
  132315  132324 -132321 -132333     220  132354  132414 -132408 -132411     220
  132444  132456 -132450 -132453     220  132408  132417 -132414 -132444     222
  132462  132513 -132507 -132510     220  132519  132561 -132555 -132558     220
  132567  132618 -132612 -132615     220  132624  132675 -132669 -132672     220
  132681  132705 -132699 -132702     220  132711  132750 -132744 -132747     220
  132726  132738 -132735 -132741     220  132756  132786 -132780 -132783     220
  132762  132774 -132771 -132777     220  132792  132834 -132828 -132831     220
  132840  132870 -132864 -132867     220  132846  132858 -132855 -132861     220
  132876  132891 -132885 -132888     220  132897  132936 -132930 -132933     220
  132912  132924 -132921 -132927     220  132942  132966 -132960 -132963     220
  132972  133023 -133017 -133020     220  133029  133056 -133050 -133053     220
  133062  133098 -133092 -133095     220  133104  133155 -133149 -133152     220
  133161  133203 -133197 -133200     220  133209  133260 -133254 -133257     220
  133266  133302 -133296 -133299     220  133272  133287 -133281 -133284     220
  133308  133374 -133368 -133371     220  133341  133350 -133347 -133359     220
  133380  133431 -133425 -133428     220  133437  133497 -133491 -133494     220
  133503  133545 -133539 -133542     220  133551  133566 -133560 -133563     220
  133572  133623 -133617 -133620     220  133629  133674 -133668 -133671     220
  133644  133659 -133653 -133656     220  133680  133722 -133716 -133719     220
  133728  133770 -133764 -133767     220  133776  133800 -133794 -133797     220
  133806  133848 -133842 -133845     220  133854  133914 -133908 -133911     220
  133920  133944 -133938 -133941     220  133974  133986 -133980 -133983     220
  133938  133947 -133944 -133974     222  133992  134007 -134001 -134004     220
  134013  134067 -134061 -134064     220  134031  134055 -134028 -134019     221
  134073  134088 -134082 -134085     220  134094  134124 -134118 -134121     220
  134100  134112 -134109 -134115     220  134130  134166 -134160 -134163     220
  134136  134151 -134145 -134148     220  134172  134238 -134232 -134235     220
  134205  134214 -134211 -134223     220  134244  134304 -134298 -134301     220
  134310  134346 -134340 -134343     220  134316  134331 -134325 -134328     220
  134352  134397 -134391 -134394     220  134367  134382 -134376 -134379     220
  134403  134454 -134448 -134451     220  134460  134520 -134514 -134517     220
  134526  134556 -134550 -134553     220  134532  134544 -134541 -134547     220
  134562  134607 -134601 -134604     220  134613  134637 -134631 -134634     220
  134643  134694 -134688 -134691     220  134700  134724 -134718 -134721     220
  134730  134766 -134760 -134763     220  134772  134787 -134781 -134784     220
  134793  134808 -134802 -134805     220  134814  134838 -134832 -134835     220
  134844  134886 -134880 -134883     220  134892  134946 -134940 -134943     220
  134910  134934 -134907 -134898     221  134952  134967 -134961 -134964     220
  134973  135012 -135006 -135009     220  134988  135000 -134997 -135003     220
  135018  135057 -135051 -135054     220  135033  135045 -135042 -135048     220
  135063  135078 -135072 -135075     220  135084  135135 -135129 -135132     220
  135141  135177 -135171 -135174     220  135183  135234 -135228 -135231     220
  135240  135276 -135270 -135273     220  135246  135261 -135255 -135258     220
  135282  135333 -135327 -135330     220  135339  135378 -135372 -135375     220
  135354  135366 -135363 -135369     220  135384  135414 -135408 -135411     220
  135390  135402 -135399 -135405     220  135420  135462 -135456 -135459     220
  135468  135513 -135507 -135510     220  135483  135498 -135492 -135495     220
  135543  135555 -135549 -135552     220  135507  135516 -135513 -135543     222
  135561  135606 -135600 -135603     220  135567  135594 -135576 -135579     221
  135612  135642 -135636 -135639     220  135618  135630 -135627 -135633     220
  135648  135699 -135693 -135696     220  135705  135720 -135714 -135717     220
  135726  135786 -135780 -135783     220  135792  135834 -135828 -135831     220
  135840  135855 -135849 -135852     220  135861  135900 -135894 -135897     220
  135876  135888 -135885 -135891     220  135906  135948 -135942 -135945     220
  135954  136005 -135999 -136002     220  136011  136053 -136047 -136050     220
  136059  136095 -136089 -136092     220  136101  136161 -136155 -136158     220
  136167  136197 -136191 -136194     220  136173  136185 -136182 -136188     220
  136203  136233 -136227 -136230     220  136209  136221 -136218 -136224     220
  136239  136263 -136257 -136260     220  136269  136314 -136308 -136311     220
  136320  136371 -136365 -136368     220  136377  136428 -136422 -136425     220
  136434  136494 -136488 -136491     220  136500  136515 -136509 -136512     220
  136521  136581 -136575 -136578     220  136587  136602 -136596 -136599     220
  136608  136638 -136632 -136635     220  136614  136626 -136623 -136629     220
  136644  136704 -136698 -136701     220  136710  136734 -136728 -136731     220
  136740  136785 -136779 -136782     220  136755  136770 -136764 -136767     220
  136791  136842 -136836 -136839     220  136848  136887 -136881 -136884     220
  136863  136875 -136872 -136878     220  136893  136953 -136947 -136950     220
  136959  137025 -137019 -137022     220  136992  137001 -136998 -137010     220
  137031  137082 -137076 -137079     220  137088  137133 -137127 -137130     220
  137103  137118 -137112 -137115     220  137139  137178 -137172 -137175     220
  137154  137166 -137163 -137169     220  137184  137235 -137229 -137232     220
  137241  137292 -137286 -137289     220  137298  137337 -137331 -137334     220
  137313  137325 -137322 -137328     220  137343  137388 -137382 -137385     220
  137358  137373 -137367 -137370     220  137394  137445 -137439 -137442     220
  137451  137481 -137475 -137478     220  137457  137469 -137466 -137472     220
  137487  137529 -137523 -137526     220  137535  137571 -137565 -137568     220
  137577  137613 -137607 -137610     220  137619  137646 -137640 -137643     220
  137652  137691 -137685 -137688     220  137667  137679 -137676 -137682     220
  137697  137754 -137748 -137751     220  137721  137736 -137727 -137730     221
  137715  137742 -137712 -137703     221  137760  137799 -137793 -137796     220
  137775  137787 -137784 -137790     220  137805  137865 -137859 -137862     220
  137871  137910 -137904 -137907     220  137886  137898 -137895 -137901     220
  137916  137976 -137970 -137973     220  137982  138033 -138027 -138030     220
  138039  138075 -138069 -138072     220  138045  138060 -138054 -138057     220
  138081  138120 -138114 -138117     220  138096  138108 -138105 -138111     220
  138126  138192 -138186 -138189     220  138159  138168 -138165 -138177     220
  138198  138249 -138243 -138246     220  138255  138279 -138273 -138276     220
  138285  138345 -138339 -138342     220  138351  138402 -138396 -138399     220
  138408  138435 -138429 -138432     220  138441  138471 -138465 -138468     220
  138447  138459 -138456 -138462     220  138477  138492 -138486 -138489     220
  138498  138540 -138534 -138537     220  138546  138570 -138564 -138567     220
  138576  138618 -138612 -138615     220  138624  138675 -138669 -138672     220
  138681  138741 -138735 -138738     220  138747  138789 -138783 -138786     220
  138795  138810 -138804 -138807     220  138816  138831 -138825 -138828     220
  138837  138873 -138867 -138870     220  138879  138906 -138900 -138903     220
  138912  138942 -138936 -138939     220  138918  138930 -138927 -138933     220
  138948  138990 -138984 -138987     220  138996  139035 -139029 -139032     220
  139011  139023 -139020 -139026     220  139041  139083 -139077 -139080     220
  139089  139125 -139119 -139122     220  139095  139110 -139104 -139107     220
  139131  139170 -139164 -139167     220  139146  139158 -139155 -139161     220
  139176  139236 -139230 -139233     220  139242  139302 -139296 -139299     220
  139308  139338 -139332 -139335     220  139314  139326 -139323 -139329     220
  139344  139410 -139404 -139407     220  139377  139386 -139383 -139395     220
  139416  139458 -139452 -139455     220  139464  139500 -139494 -139497     220
  139506  139536 -139530 -139533     220  139512  139524 -139521 -139527     220
  139542  139566 -139560 -139563     220  139572  139623 -139617 -139620     220
  139629  139665 -139659 -139662     220  139635  139650 -139644 -139647     220
  139671  139695 -139689 -139692     220  139701  139737 -139731 -139734     220
  139743  139809 -139803 -139806     220  139776  139785 -139782 -139794     220
  139815  139839 -139833 -139836     220  139845  139869 -139863 -139866     220
  139875  139917 -139911 -139914     220  139923  139962 -139956 -139959     220
  139938  139950 -139947 -139953     220  139968  140007 -140001 -140004     220
  139983  139995 -139992 -139998     220  140013  140028 -140022 -140025     220
  140034  140085 -140079 -140082     220  140091  140133 -140127 -140130     220
  140139  140190 -140184 -140187     220  140196  140211 -140205 -140208     220
  140217  140232 -140226 -140229     220  140238  140253 -140247 -140250     220
  140259  140286 -140280 -140283     220  140292  140316 -140310 -140313     220
  140322  140373 -140367 -140370     220  140379  140430 -140424 -140427     220
  140436  140502 -140496 -140499     220  140469  140478 -140475 -140487     220
  140508  140535 -140529 -140532     220  140541  140592 -140586 -140589     220
  140622  140634 -140628 -140631     220  140586  140595 -140592 -140622     222
  140640  140664 -140658 -140661     220  140670  140721 -140715 -140718     220
  140727  140757 -140751 -140754     220  140733  140745 -140742 -140748     220
  140763  140790 -140784 -140787     220  140796  140847 -140841 -140844     220
  140853  140889 -140883 -140886     220  140919  140931 -140925 -140928     220
  140883  140892 -140889 -140919     222  140937  140961 -140955 -140958     220
  140967  141003 -140997 -141000     220  140973  140988 -140982 -140985     220
  141009  141048 -141042 -141045     220  141024  141036 -141033 -141039     220
  141054  141084 -141078 -141081     220  141060  141072 -141069 -141075     220
  141090  141135 -141129 -141132     220  141105  141120 -141114 -141117     220
  141141  141201 -141195 -141198     220  141207  141258 -141252 -141255     220
  141264  141279 -141273 -141276     220  141285  141336 -141330 -141333     220
  141342  141381 -141375 -141378     220  141357  141369 -141366 -141372     220
  141387  141438 -141432 -141435     220  141444  141495 -141489 -141492     220
  141501  141561 -141555 -141558     220  141567  141633 -141627 -141630     220
  141600  141609 -141606 -141618     220  141639  141675 -141669 -141672     220
  141681  141732 -141726 -141729     220  141738  141798 -141792 -141795     220
  141804  141855 -141849 -141852     220  141885  141897 -141891 -141894     220
  141849  141858 -141855 -141885     222  141903  141927 -141921 -141924     220
  141933  141978 -141972 -141975     220  141984  142020 -142014 -142017     220
  142026  142077 -142071 -142074     220  142083  142107 -142101 -142104     220
  142113  142173 -142167 -142170     220  142179  142215 -142209 -142212     220
  142185  142200 -142194 -142197     220  142221  142245 -142239 -142242     220
  142251  142266 -142260 -142263     220  142272  142314 -142308 -142311     220
  142320  142359 -142353 -142356     220  142335  142347 -142344 -142350     220
  142365  142380 -142374 -142377     220  142386  142413 -142407 -142410     220
  142419  142470 -142464 -142467     220  142476  142527 -142521 -142524     220
  142533  142575 -142569 -142572     220  142581  142620 -142614 -142617     220
  142596  142608 -142605 -142611     220  142626  142686 -142680 -142683     220
  142692  142743 -142737 -142740     220  142749  142794 -142788 -142791     220
  142800  142845 -142839 -142842     220  142815  142830 -142824 -142827     220
  142851  142878 -142872 -142875     220  142884  142911 -142905 -142908     220
  142917  142944 -142938 -142941     220  142950  142989 -142983 -142986     220
  142965  142977 -142974 -142980     220  142995  143037 -143031 -143034     220
  143043  143058 -143052 -143055     220  143064  143121 -143115 -143118     220
  143088  143103 -143094 -143097     221  143082  143109 -143079 -143070     221
  143127  143157 -143151 -143154     220  143133  143145 -143142 -143148     220
  143163  143187 -143181 -143184     220  143193  143238 -143232 -143235     220
  143244  143268 -143262 -143265     220  143274  143289 -143283 -143286     220
  143295  143325 -143319 -143322     220  143301  143313 -143310 -143316     220
  143331  143385 -143379 -143382     220  143349  143373 -143346 -143337     221
  143391  143433 -143427 -143430     220  143439  143475 -143469 -143472     220
  143445  143460 -143454 -143457     220  143481  143526 -143520 -143523     220
  143532  143574 -143568 -143571     220  143580  143619 -143613 -143616     220
  143595  143607 -143604 -143610     220  143625  143685 -143679 -143682     220
  143691  143706 -143700 -143703     220  143712  143763 -143757 -143760     220
  143769  143820 -143814 -143817     220  143826  143856 -143850 -143853     220
  143832  143844 -143841 -143847     220  143886  143898 -143892 -143895     220
  143850  143859 -143856 -143886     222  143904  143940 -143934 -143937     220
  143946  144006 -144000 -144003     220  144012  144054 -144048 -144051     220
  144060  144102 -144096 -144099     220  144108  144174 -144168 -144171     220
  144141  144150 -144147 -144159     220  144180  144216 -144210 -144213     220
  144222  144246 -144240 -144243     220  144252  144303 -144297 -144300     220
  144309  144360 -144354 -144357     220  144366  144396 -144390 -144393     220
  144372  144384 -144381 -144387     220  144402  144426 -144420 -144423     220
  144432  144456 -144450 -144453     220  144462  144477 -144471 -144474     220
  144483  144525 -144519 -144522     220  144531  144555 -144549 -144552     220
  144561  144588 -144582 -144585     220  144594  144645 -144639 -144642     220
  144651  144702 -144696 -144699     220  144708  144744 -144738 -144741     220
  144750  144786 -144780 -144783     220  144792  144816 -144810 -144813     220
  144822  144861 -144855 -144858     220  144837  144849 -144846 -144852     220
  144867  144909 -144903 -144906     220  144915  144957 -144951 -144954     220
  144963  145005 -144999 -145002     220  145011  145047 -145041 -145044     220
  145053  145092 -145086 -145089     220  145068  145080 -145077 -145083     220
  145098  145149 -145143 -145146     220  145179  145191 -145185 -145188     220
  145143  145152 -145149 -145179     222  145197  145257 -145251 -145254     220
  145263  145299 -145296 -145302     220  145278  145290 -145287 -145293     220
  145380  145386 -145383 -145395     221  145407  145371 -145368 -145362     222
  145452  145476 -145470 -145473     220  145482  145542 -145536 -145539     220
  145548  145578 -145572 -145575     220  145554  145566 -145563 -145569     220
  145584  145626 -145620 -145623     220  145632  145692 -145686 -145689     220
  145698  145752 -145746 -145749     220  145716  145740 -145713 -145704     221
  145758  145773 -145767 -145770     220  145779  145803 -145797 -145800     220
  145809  145839 -145833 -145836     220  145815  145827 -145824 -145830     220
  145845  145869 -145863 -145866     220  145875  145941 -145935 -145938     220
  145908  145917 -145914 -145926     220  145947  145971 -145965 -145968     220
  145977  146028 -146022 -146025     220  146034  146079 -146073 -146076     220
  146085  146136 -146130 -146133     220  146142  146187 -146181 -146184     220
  146157  146172 -146166 -146169     220  146193  146208 -146202 -146205     220
  146214  146256 -146250 -146253     220  146262  146292 -146286 -146289     220
  146268  146280 -146277 -146283     220  146298  146349 -146343 -146346     220
  146355  146406 -146400 -146403     220  146412  146436 -146430 -146433     220
  146442  146472 -146466 -146469     220  146448  146460 -146457 -146463     220
  146478  146502 -146496 -146499     220  146508  146550 -146544 -146547     220
  146556  146580 -146574 -146577     220  146586  146628 -146622 -146625     220
  146634  146670 -146664 -146667     220  146676  146721 -146715 -146718     220
  146727  146742 -146736 -146739     220  146772  146784 -146778 -146781     220
  146736  146745 -146742 -146772     222  146790  146850 -146844 -146847     220
  146856  146871 -146865 -146868     220  146877  146943 -146937 -146940     220
  146910  146919 -146916 -146928     220  146949  146985 -146979 -146982     220
  146991  147033 -147027 -147030     220  147039  147090 -147084 -147087     220
  147096  147147 -147141 -147144     220  147153  147192 -147186 -147189     220
  147168  147180 -147177 -147183     220  147198  147243 -147237 -147240     220
  147213  147228 -147222 -147225     220  147249  147276 -147270 -147273     220
  147282  147348 -147342 -147345     220  147339  147288 -147297 -147300     221
  147354  147369 -147363 -147366     220  147375  147402 -147396 -147399     220
  147432  147444 -147438 -147441     220  147396  147405 -147402 -147432     222
  147450  147510 -147504 -147507     220  147516  147558 -147552 -147555     220
  147564  147600 -147594 -147597     220  147606  147666 -147660 -147663     220
  147672  147705 -147699 -147702     220  147678  147690 -147687 -147693     220
  147711  147726 -147720 -147723     220  147732  147774 -147768 -147771     220
  147780  147816 -147810 -147813     220  147822  147864 -147858 -147861     220
  147870  147894 -147888 -147891     220  147900  147960 -147954 -147957     220
  147966  147993 -147987 -147990     220  147999  148050 -148044 -148047     220
  148056  148086 -148080 -148083     220  148062  148074 -148071 -148077     220
  148092  148143 -148137 -148140     220  148149  148209 -148203 -148206     220
  148215  148245 -148239 -148242     220  148221  148233 -148230 -148236     220
  148251  148311 -148305 -148308     220  148317  148374 -148368 -148371     220
  148341  148356 -148347 -148350     221  148335  148362 -148332 -148323     221
  148380  148440 -148434 -148437     220  148446  148482 -148476 -148479     220
  148452  148467 -148461 -148464     220  148488  148539 -148533 -148536     220
  148545  148560 -148554 -148557     220  148566  148590 -148584 -148587     220
  148596  148656 -148650 -148653     220  148662  148713 -148707 -148710     220
  148719  148761 -148755 -148758     220  148767  148812 -148806 -148809     220
  148782  148797 -148791 -148794     220  148818  148848 -148842 -148845     220
  148824  148836 -148833 -148839     220  148854  148896 -148890 -148893     220
  148902  148926 -148920 -148923     220  148932  148968 -148962 -148965     220
  148938  148953 -148947 -148950     220  148974  149010 -149004 -149007     220
  148980  148995 -148989 -148992     220  149016  149052 -149046 -149049     220
  149058  149094 -149088 -149091     220  149064  149079 -149073 -149076     220
  149100  149139 -149133 -149136     220  149115  149127 -149124 -149130     220
  149145  149184 -149178 -149181     220  149160  149172 -149169 -149175     220
  149190  149214 -149208 -149211     220  149220  149235 -149229 -149232     220
  149241  149271 -149265 -149268     220  149247  149259 -149256 -149262     220
  149277  149292 -149286 -149289     220  149298  149334 -149328 -149331     220
  149340  149376 -149370 -149373     220  149382  149418 -149412 -149415     220
  149424  149448 -149442 -149445     220  149454  149490 -149484 -149487     220
  149496  149538 -149532 -149535     220  149544  149595 -149589 -149592     220
  149601  149625 -149619 -149622     220  149631  149697 -149691 -149694     220
  149664  149673 -149670 -149682     220  149703  149730 -149724 -149727     220
  149736  149787 -149781 -149784     220  149793  149817 -149811 -149814     220
  149823  149883 -149877 -149880     220  149889  149928 -149922 -149925     220
  149904  149916 -149913 -149919     220  149934  149949 -149943 -149946     220
  149955  150009 -150003 -150006     220  149973  149997 -149970 -149961     221
  150015  150054 -150048 -150051     220  150030  150042 -150039 -150045     220
  150060  150120 -150114 -150117     220  150126  150177 -150171 -150174     220
  150183  150210 -150204 -150207     220  150216  150276 -150270 -150273     220
  150282  150297 -150291 -150294     220  150303  150327 -150321 -150324     220
  150333  150369 -150363 -150366     220  150339  150354 -150348 -150351     220
  150399  150411 -150405 -150408     220  150363  150372 -150369 -150399     222
  150417  150459 -150453 -150456     220  150465  150504 -150498 -150501     220
  150480  150492 -150489 -150495     220  150510  150561 -150555 -150558     220
  150567  150633 -150627 -150630     220  150600  150609 -150606 -150618     220
  150639  150705 -150699 -150702     220  150672  150681 -150678 -150690     220
  150711  150726 -150720 -150723     220  150732  150774 -150768 -150771     220
  150780  150825 -150819 -150822     220  150831  150882 -150876 -150879     220
  150888  150912 -150906 -150909     220  150918  150960 -150954 -150957     220
  150966  150996 -150990 -150993     220  150972  150984 -150981 -150987     220
  151002  151026 -151020 -151023     220  151032  151074 -151068 -151071     220
  151080  151131 -151125 -151128     220  151137  151161 -151155 -151158     220
  151167  151206 -151200 -151203     220  151182  151194 -151191 -151197     220
  151212  151263 -151257 -151260     220  151269  151329 -151323 -151326     220
  151335  151395 -151389 -151392     220  151401  151446 -151440 -151443     220
  151416  151431 -151425 -151428     220  151452  151479 -151473 -151476     220
  151485  151545 -151539 -151542     220  151575  151587 -151581 -151584     220
  151539  151548 -151545 -151575     222  151593  151635 -151629 -151632     220
  151641  151677 -151671 -151674     220  151683  151719 -151713 -151716     220
  151749  151761 -151755 -151758     220  151713  151722 -151719 -151749     222
  151767  151806 -151800 -151803     220  151782  151794 -151791 -151797     220
  151812  151851 -151845 -151848     220  151827  151839 -151836 -151842     220
  151857  151908 -151902 -151905     220  151914  151938 -151932 -151935     220
  151944  151989 -151983 -151986     220  151959  151974 -151968 -151971     220
  151995  152037 -152031 -152034     220  152043  152067 -152061 -152064     220
  152073  152109 -152103 -152106     220  152115  152166 -152160 -152163     220
  152172  152199 -152193 -152196     220  152205  152229 -152223 -152226     220
  152235  152271 -152265 -152268     220  152241  152256 -152250 -152253     220
  152277  152292 -152286 -152289     220  152298  152328 -152322 -152325     220
  152304  152316 -152313 -152319     220  152334  152394 -152388 -152391     220
  152400  152439 -152433 -152436     220  152415  152427 -152424 -152430     220
  152445  152496 -152490 -152493     220  152502  152517 -152511 -152514     220
  152523  152559 -152553 -152556     220  152529  152544 -152538 -152541     220
  152565  152616 -152610 -152613     220  152622  152673 -152667 -152670     220
  152679  152706 -152700 -152703     220  152712  152742 -152736 -152739     220
  152718  152730 -152727 -152733     220  152748  152772 -152766 -152769     220
  152778  152823 -152817 -152820     220  152829  152889 -152883 -152886     220
  152895  152955 -152949 -152952     220  152961  153003 -152997 -153000     220
  153009  153024 -153018 -153021     220  153030  153096 -153090 -153093     220
  153063  153072 -153069 -153081     220  153102  153162 -153156 -153159     220
  153168  153183 -153177 -153180     220  153189  153231 -153225 -153228     220
  153237  153288 -153282 -153285     220  153294  153330 -153324 -153327     220
  153336  153378 -153372 -153375     220  153384  153444 -153438 -153441     220
  153450  153480 -153474 -153477     220  153456  153468 -153465 -153471     220
  153486  153501 -153495 -153498     220  153507  153567 -153561 -153564     220
  153573  153609 -153603 -153606     220  153615  153666 -153660 -153663     220
  153672  153708 -153702 -153705     220  153678  153693 -153687 -153690     220
  153714  153744 -153738 -153741     220  153720  153732 -153729 -153735     220
  153750  153789 -153783 -153786     220  153765  153777 -153774 -153780     220
  153795  153846 -153840 -153843     220  153852  153891 -153885 -153888     220
  153867  153879 -153876 -153882     220  153897  153948 -153942 -153945     220
  153954  154005 -153999 -154002     220  154011  154050 -154044 -154047     220
  154026  154038 -154035 -154041     220  154056  154071 -154065 -154068     220
  154077  154122 -154116 -154119     220  154128  154188 -154182 -154185     220
  154194  154248 -154242 -154245     220  154212  154236 -154209 -154200     221
  154254  154284 -154278 -154281     220  154260  154272 -154269 -154275     220
  154290  154356 -154350 -154353     220  154323  154332 -154329 -154341     220
  154362  154377 -154371 -154374     220  154383  154440 -154434 -154437     220
  154407  154422 -154413 -154416     221  154401  154428 -154398 -154389     221
  154446  154497 -154491 -154494     220  154503  154530 -154524 -154527     220
  154560  154572 -154566 -154569     220  154524  154533 -154530 -154560     222
  154578  154635 -154629 -154632     220  154602  154617 -154608 -154611     221
  154596  154623 -154593 -154584     221  154641  154695 -154689 -154692     220
  154659  154683 -154656 -154647     221  154701  154752 -154746 -154749     220
  154758  154794 -154788 -154791     220  154764  154779 -154773 -154776     220
  154800  154836 -154830 -154833     220  154842  154869 -154863 -154866     220
  154875  154935 -154929 -154932     220  154941  154956 -154950 -154953     220
  154962  155007 -155001 -155004     220  154977  154992 -154986 -154989     220
  155013  155073 -155067 -155070     220  155079  155106 -155100 -155103     220
  155112  155151 -155145 -155148     220  155127  155139 -155136 -155142     220
  155157  155211 -155205 -155208     220  155175  155199 -155172 -155163     221
  155217  155262 -155256 -155259     220  155232  155247 -155241 -155244     220
  155268  155298 -155292 -155295     220  155274  155286 -155283 -155289     220
  155304  155328 -155322 -155325     220  155334  155391 -155385 -155388     220
  155358  155373 -155364 -155367     221  155352  155379 -155349 -155340     221
  155397  155439 -155433 -155436     220  155445  155496 -155490 -155493     220
  155502  155553 -155547 -155550     220  155559  155586 -155580 -155583     220
  155592  155631 -155625 -155628     220  155607  155619 -155616 -155622     220
  155637  155697 -155691 -155694     220  155703  155763 -155757 -155760     220
  155769  155820 -155814 -155817     220  155826  155853 -155847 -155850     220
  155859  155886 -155880 -155883     220  155892  155943 -155937 -155940     220
  155949  155994 -155988 -155991     220  155964  155979 -155973 -155976     220
  156000  156027 -156021 -156024     220  156033  156084 -156078 -156081     220
  156090  156132 -156126 -156129     220  156162  156174 -156168 -156171     220
  156126  156135 -156132 -156162     222  156180  156204 -156198 -156201     220
  156210  156261 -156255 -156258     220  156267  156306 -156300 -156303     220
  156282  156294 -156291 -156297     220  156312  156363 -156357 -156360     220
  156369  156393 -156387 -156390     220  156399  156435 -156429 -156432     220
  156405  156420 -156414 -156417     220  156441  156465 -156459 -156462     220
  156471  156516 -156510 -156513     220  156477  156504 -156486 -156489     221
  156522  156588 -156582 -156585     220  156555  156564 -156561 -156573     220
  156594  156654 -156648 -156651     220  156684  156696 -156690 -156693     220
  156648  156657 -156654 -156684     222  156702  156753 -156747 -156750     220
  156759  156801 -156795 -156798     220  156807  156858 -156852 -156855     220
  156864  156915 -156909 -156912     220  156921  156945 -156939 -156942     220
  156951  156990 -156984 -156987     220  156966  156978 -156975 -156981     220
  156996  157026 -157020 -157023     220  157002  157014 -157011 -157017     220
  157032  157074 -157068 -157071     220  157080  157110 -157104 -157107     220
  157086  157098 -157095 -157101     220  157116  157131 -157125 -157128     220
  157137  157176 -157170 -157173     220  157152  157164 -157161 -157167     220
  157182  157206 -157200 -157203     220  157212  157263 -157257 -157260     220
  157269  157296 -157290 -157293     220  157302  157338 -157332 -157335     220
  157344  157395 -157389 -157392     220  157401  157443 -157437 -157440     220
  157449  157500 -157494 -157497     220  157506  157542 -157536 -157539     220
  157512  157527 -157521 -157524     220  157548  157614 -157608 -157611     220
  157581  157590 -157587 -157599     220  157620  157671 -157665 -157668     220
  157677  157737 -157731 -157734     220  157743  157785 -157779 -157782     220
  157791  157806 -157800 -157803     220  157812  157863 -157857 -157860     220
  157869  157914 -157908 -157911     220  157884  157899 -157893 -157896     220
  157920  157962 -157956 -157959     220  157968  158010 -158004 -158007     220
  158016  158040 -158034 -158037     220  158046  158088 -158082 -158085     220
  158094  158154 -158148 -158151     220  158160  158184 -158178 -158181     220
  158214  158226 -158220 -158223     220  158178  158187 -158184 -158214     222
  158232  158247 -158241 -158244     220  158253  158307 -158301 -158304     220
  158271  158295 -158268 -158259     221  158313  158328 -158322 -158325     220
  158334  158364 -158358 -158361     220  158340  158352 -158349 -158355     220
  158370  158406 -158400 -158403     220  158376  158391 -158385 -158388     220
  158412  158478 -158472 -158475     220  158445  158454 -158451 -158463     220
  158484  158544 -158538 -158541     220  158550  158586 -158580 -158583     220
  158556  158571 -158565 -158568     220  158592  158637 -158631 -158634     220
  158607  158622 -158616 -158619     220  158643  158694 -158688 -158691     220
  158700  158760 -158754 -158757     220  158766  158796 -158790 -158793     220
  158772  158784 -158781 -158787     220  158802  158847 -158841 -158844     220
  158853  158877 -158871 -158874     220  158883  158934 -158928 -158931     220
  158940  158964 -158958 -158961     220  158970  159006 -159000 -159003     220
  159012  159027 -159021 -159024     220  159033  159048 -159042 -159045     220
  159054  159078 -159072 -159075     220  159084  159126 -159120 -159123     220
  159132  159186 -159180 -159183     220  159150  159174 -159147 -159138     221
  159192  159207 -159201 -159204     220  159213  159252 -159246 -159249     220
  159228  159240 -159237 -159243     220  159258  159297 -159291 -159294     220
  159273  159285 -159282 -159288     220  159303  159318 -159312 -159315     220
  159324  159375 -159369 -159372     220  159381  159417 -159411 -159414     220
  159423  159474 -159468 -159471     220  159480  159516 -159510 -159513     220
  159486  159501 -159495 -159498     220  159522  159573 -159567 -159570     220
  159579  159618 -159612 -159615     220  159594  159606 -159603 -159609     220
  159624  159654 -159648 -159651     220  159630  159642 -159639 -159645     220
  159660  159702 -159696 -159699     220  159708  159753 -159747 -159750     220
  159723  159738 -159732 -159735     220  159783  159795 -159789 -159792     220
  159747  159756 -159753 -159783     222  159801  159846 -159840 -159843     220
  159807  159834 -159816 -159819     221  159852  159882 -159876 -159879     220
  159858  159870 -159867 -159873     220  159888  159939 -159933 -159936     220
  159945  159960 -159954 -159957     220  159966  160026 -160020 -160023     220
  160032  160074 -160068 -160071     220  160080  160095 -160089 -160092     220
  160101  160140 -160134 -160137     220  160116  160128 -160125 -160131     220
  160146  160188 -160182 -160185     220  160194  160245 -160239 -160242     220
  160251  160293 -160287 -160290     220  160299  160335 -160329 -160332     220
  160341  160401 -160395 -160398     220  160407  160437 -160431 -160434     220
  160413  160425 -160422 -160428     220  160443  160473 -160467 -160470     220
  160449  160461 -160458 -160464     220  160479  160503 -160497 -160500     220
  160509  160554 -160548 -160551     220  160560  160611 -160605 -160608     220
  160617  160668 -160662 -160665     220  160674  160734 -160728 -160731     220
  160740  160755 -160749 -160752     220  160761  160821 -160815 -160818     220
  160827  160842 -160836 -160839     220  160848  160878 -160872 -160875     220
  160854  160866 -160863 -160869     220  160884  160944 -160938 -160941     220
  160950  160974 -160968 -160971     220  160980  161025 -161019 -161022     220
  160995  161010 -161004 -161007     220  161031  161082 -161076 -161079     220
  161088  161127 -161121 -161124     220  161103  161115 -161112 -161118     220
  161133  161193 -161187 -161190     220  161199  161265 -161259 -161262     220
  161232  161241 -161238 -161250     220  161271  161322 -161316 -161319     220
  161328  161373 -161367 -161370     220  161343  161358 -161352 -161355     220
  161379  161418 -161412 -161415     220  161394  161406 -161403 -161409     220
  161424  161475 -161469 -161472     220  161481  161532 -161526 -161529     220
  161538  161577 -161571 -161574     220  161553  161565 -161562 -161568     220
  161583  161628 -161622 -161625     220  161598  161613 -161607 -161610     220
  161634  161685 -161679 -161682     220  161691  161721 -161715 -161718     220
  161697  161709 -161706 -161712     220  161727  161769 -161763 -161766     220
  161775  161811 -161805 -161808     220  161817  161853 -161847 -161850     220
  161859  161886 -161880 -161883     220  161892  161931 -161925 -161928     220
  161907  161919 -161916 -161922     220  161937  161994 -161988 -161991     220
  161961  161976 -161967 -161970     221  161955  161982 -161952 -161943     221
  162000  162039 -162033 -162036     220  162015  162027 -162024 -162030     220
  162045  162105 -162099 -162102     220  162111  162150 -162144 -162147     220
  162126  162138 -162135 -162141     220  162156  162216 -162210 -162213     220
  162222  162273 -162267 -162270     220  162279  162315 -162309 -162312     220
  162285  162300 -162294 -162297     220  162321  162360 -162354 -162357     220
  162336  162348 -162345 -162351     220  162366  162432 -162426 -162429     220
  162399  162408 -162405 -162417     220  162438  162489 -162483 -162486     220
  162495  162519 -162513 -162516     220  162525  162585 -162579 -162582     220
  162591  162642 -162636 -162639     220  162648  162675 -162669 -162672     220
  162681  162711 -162705 -162708     220  162687  162699 -162696 -162702     220
  162717  162732 -162726 -162729     220  162738  162780 -162774 -162777     220
  162786  162810 -162804 -162807     220  162816  162858 -162852 -162855     220
  162864  162915 -162909 -162912     220  162921  162981 -162975 -162978     220
  162987  163029 -163023 -163026     220  163035  163050 -163044 -163047     220
  163056  163071 -163065 -163068     220  163077  163113 -163107 -163110     220
  163119  163146 -163140 -163143     220  163152  163182 -163176 -163179     220
  163158  163170 -163167 -163173     220  163188  163230 -163224 -163227     220
  163236  163275 -163269 -163272     220  163251  163263 -163260 -163266     220
  163281  163323 -163317 -163320     220  163329  163365 -163359 -163362     220
  163335  163350 -163344 -163347     220  163371  163410 -163404 -163407     220
  163386  163398 -163395 -163401     220  163416  163476 -163470 -163473     220
  163482  163542 -163536 -163539     220  163548  163578 -163572 -163575     220
  163554  163566 -163563 -163569     220  163584  163650 -163644 -163647     220
  163617  163626 -163623 -163635     220  163656  163698 -163692 -163695     220
  163704  163740 -163734 -163737     220  163746  163776 -163770 -163773     220
  163752  163764 -163761 -163767     220  163782  163806 -163800 -163803     220
  163812  163863 -163857 -163860     220  163869  163905 -163899 -163902     220
  163875  163890 -163884 -163887     220  163911  163935 -163929 -163932     220
  163941  163977 -163971 -163974     220  163983  164049 -164043 -164046     220
  164016  164025 -164022 -164034     220  164055  164079 -164073 -164076     220
  164085  164109 -164103 -164106     220  164115  164157 -164151 -164154     220
  164163  164202 -164196 -164199     220  164178  164190 -164187 -164193     220
  164208  164247 -164241 -164244     220  164223  164235 -164232 -164238     220
  164253  164268 -164262 -164265     220  164274  164325 -164319 -164322     220
  164331  164373 -164367 -164370     220  164379  164430 -164424 -164427     220
  164436  164451 -164445 -164448     220  164457  164472 -164466 -164469     220
  164478  164493 -164487 -164490     220  164499  164526 -164520 -164523     220
  164532  164556 -164550 -164553     220  164562  164613 -164607 -164610     220
  164619  164670 -164664 -164667     220  164676  164742 -164736 -164739     220
  164709  164718 -164715 -164727     220  164748  164775 -164769 -164772     220
  164781  164832 -164826 -164829     220  164862  164874 -164868 -164871     220
  164826  164835 -164832 -164862     222  164880  164904 -164898 -164901     220
  164910  164961 -164955 -164958     220  164967  164997 -164991 -164994     220
  164973  164985 -164982 -164988     220  165003  165030 -165024 -165027     220
  165036  165087 -165081 -165084     220  165093  165129 -165123 -165126     220
  165159  165171 -165165 -165168     220  165123  165132 -165129 -165159     222
  165177  165201 -165195 -165198     220  165207  165243 -165237 -165240     220
  165213  165228 -165222 -165225     220  165249  165288 -165282 -165285     220
  165264  165276 -165273 -165279     220  165294  165324 -165318 -165321     220
  165300  165312 -165309 -165315     220  165330  165375 -165369 -165372     220
  165345  165360 -165354 -165357     220  165381  165441 -165435 -165438     220
  165447  165498 -165492 -165495     220  165504  165519 -165513 -165516     220
  165525  165576 -165570 -165573     220  165582  165621 -165615 -165618     220
  165597  165609 -165606 -165612     220  165627  165678 -165672 -165675     220
  165684  165735 -165729 -165732     220  165741  165801 -165795 -165798     220
  165807  165873 -165867 -165870     220  165840  165849 -165846 -165858     220
  165879  165915 -165909 -165912     220  165921  165972 -165966 -165969     220
  165978  166038 -166032 -166035     220  166044  166095 -166089 -166092     220
  166125  166137 -166131 -166134     220  166089  166098 -166095 -166125     222
  166143  166167 -166161 -166164     220  166173  166218 -166212 -166215     220
  166224  166260 -166254 -166257     220  166266  166317 -166311 -166314     220
  166323  166347 -166341 -166344     220  166353  166413 -166407 -166410     220
  166419  166455 -166449 -166452     220  166425  166440 -166434 -166437     220
  166461  166485 -166479 -166482     220  166491  166506 -166500 -166503     220
  166512  166554 -166548 -166551     220  166560  166599 -166593 -166596     220
  166575  166587 -166584 -166590     220  166605  166620 -166614 -166617     220
  166626  166653 -166647 -166650     220  166659  166710 -166704 -166707     220
  166716  166767 -166761 -166764     220  166773  166815 -166809 -166812     220
  166821  166860 -166854 -166857     220  166836  166848 -166845 -166851     220
  166866  166926 -166920 -166923     220  166932  166983 -166977 -166980     220
  166989  167034 -167028 -167031     220  167040  167085 -167079 -167082     220
  167055  167070 -167064 -167067     220  167091  167118 -167112 -167115     220
  167124  167151 -167145 -167148     220  167157  167184 -167178 -167181     220
  167190  167229 -167223 -167226     220  167205  167217 -167214 -167220     220
  167235  167277 -167271 -167274     220  167283  167298 -167292 -167295     220
  167304  167361 -167355 -167358     220  167328  167343 -167334 -167337     221
  167322  167349 -167319 -167310     221  167367  167397 -167391 -167394     220
  167373  167385 -167382 -167388     220  167403  167427 -167421 -167424     220
  167433  167478 -167472 -167475     220  167484  167508 -167502 -167505     220
  167514  167529 -167523 -167526     220  167535  167565 -167559 -167562     220
  167541  167553 -167550 -167556     220  167571  167625 -167619 -167622     220
  167589  167613 -167586 -167577     221  167631  167673 -167667 -167670     220
  167679  167715 -167709 -167712     220  167685  167700 -167694 -167697     220
  167721  167766 -167760 -167763     220  167772  167814 -167808 -167811     220
  167820  167859 -167853 -167856     220  167835  167847 -167844 -167850     220
  167865  167925 -167919 -167922     220  167931  167946 -167940 -167943     220
  167952  168003 -167997 -168000     220  168009  168060 -168054 -168057     220
  168066  168096 -168090 -168093     220  168072  168084 -168081 -168087     220
  168126  168138 -168132 -168135     220  168090  168099 -168096 -168126     222
  168144  168180 -168174 -168177     220  168186  168246 -168240 -168243     220
  168252  168294 -168288 -168291     220  168300  168342 -168336 -168339     220
  168348  168414 -168408 -168411     220  168381  168390 -168387 -168399     220
  168420  168456 -168450 -168453     220  168462  168486 -168480 -168483     220
  168492  168543 -168537 -168540     220  168549  168600 -168594 -168597     220
  168606  168636 -168630 -168633     220  168612  168624 -168621 -168627     220
  168642  168666 -168660 -168663     220  168672  168696 -168690 -168693     220
  168702  168717 -168711 -168714     220  168723  168765 -168759 -168762     220
  168771  168795 -168789 -168792     220  168801  168828 -168822 -168825     220
  168834  168885 -168879 -168882     220  168891  168942 -168936 -168939     220
  168948  168984 -168978 -168981     220  168990  169026 -169020 -169023     220
  169032  169056 -169050 -169053     220  169062  169101 -169095 -169098     220
  169077  169089 -169086 -169092     220  169107  169149 -169143 -169146     220
  169155  169197 -169191 -169194     220  169203  169245 -169239 -169242     220
  169251  169287 -169281 -169284     220  169293  169332 -169326 -169329     220
  169308  169320 -169317 -169323     220  169338  169389 -169383 -169386     220
  169419  169431 -169425 -169428     220  169383  169392 -169389 -169419     222
  169437  169497 -169491 -169494     220  169503  169539 -169536 -169542     220
  169518  169530 -169527 -169533     220  169620  169626 -169623 -169635     221
  169647  169611 -169608 -169602     222  169692  169716 -169710 -169713     220
  169722  169782 -169776 -169779     220  169788  169818 -169812 -169815     220
  169794  169806 -169803 -169809     220  169824  169866 -169860 -169863     220
  169872  169932 -169926 -169929     220  169938  169992 -169986 -169989     220
  169956  169980 -169953 -169944     221  169998  170013 -170007 -170010     220
  170019  170043 -170037 -170040     220  170049  170079 -170073 -170076     220
  170055  170067 -170064 -170070     220  170085  170109 -170103 -170106     220
  170115  170181 -170175 -170178     220  170148  170157 -170154 -170166     220
  170187  170211 -170205 -170208     220  170217  170268 -170262 -170265     220
  170274  170319 -170313 -170316     220  170325  170376 -170370 -170373     220
  170382  170427 -170421 -170424     220  170397  170412 -170406 -170409     220
  170433  170448 -170442 -170445     220  170454  170496 -170490 -170493     220
  170502  170532 -170526 -170529     220  170508  170520 -170517 -170523     220
  170538  170589 -170583 -170586     220  170595  170646 -170640 -170643     220
  170652  170676 -170670 -170673     220  170682  170712 -170706 -170709     220
  170688  170700 -170697 -170703     220  170718  170742 -170736 -170739     220
  170748  170790 -170784 -170787     220  170796  170820 -170814 -170817     220
  170826  170868 -170862 -170865     220  170874  170910 -170904 -170907     220
  170916  170961 -170955 -170958     220  170967  170982 -170976 -170979     220
  171012  171024 -171018 -171021     220  170976  170985 -170982 -171012     222
  171030  171090 -171084 -171087     220  171096  171111 -171105 -171108     220
  171117  171183 -171177 -171180     220  171150  171159 -171156 -171168     220
  171189  171225 -171219 -171222     220  171231  171273 -171267 -171270     220
  171279  171330 -171324 -171327     220  171336  171387 -171381 -171384     220
  171393  171432 -171426 -171429     220  171408  171420 -171417 -171423     220
  171438  171483 -171477 -171480     220  171453  171468 -171462 -171465     220
  171489  171516 -171510 -171513     220  171522  171588 -171582 -171585     220
  171579  171528 -171537 -171540     221  171594  171609 -171603 -171606     220
  171615  171642 -171636 -171639     220  171672  171684 -171678 -171681     220
  171636  171645 -171642 -171672     222  171690  171750 -171744 -171747     220
  171756  171798 -171792 -171795     220  171804  171840 -171834 -171837     220
  171846  171906 -171900 -171903     220  171912  171945 -171939 -171942     220
  171918  171930 -171927 -171933     220  171951  171966 -171960 -171963     220
  171972  172014 -172008 -172011     220  172020  172056 -172050 -172053     220
  172062  172104 -172098 -172101     220  172110  172134 -172128 -172131     220
  172140  172200 -172194 -172197     220  172206  172233 -172227 -172230     220
  172239  172290 -172284 -172287     220  172296  172326 -172320 -172323     220
  172302  172314 -172311 -172317     220  172332  172383 -172377 -172380     220
  172389  172449 -172443 -172446     220  172455  172485 -172479 -172482     220
  172461  172473 -172470 -172476     220  172491  172551 -172545 -172548     220
  172557  172614 -172608 -172611     220  172581  172596 -172587 -172590     221
  172575  172602 -172572 -172563     221  172620  172680 -172674 -172677     220
  172686  172722 -172716 -172719     220  172692  172707 -172701 -172704     220
  172728  172779 -172773 -172776     220  172785  172800 -172794 -172797     220
  172806  172830 -172824 -172827     220  172836  172896 -172890 -172893     220
  172902  172953 -172947 -172950     220  172959  173001 -172995 -172998     220
  173007  173052 -173046 -173049     220  173022  173037 -173031 -173034     220
  173058  173088 -173082 -173085     220  173064  173076 -173073 -173079     220
  173094  173136 -173130 -173133     220  173142  173166 -173160 -173163     220
  173172  173208 -173202 -173205     220  173178  173193 -173187 -173190     220
  173214  173250 -173244 -173247     220  173220  173235 -173229 -173232     220
  173256  173292 -173286 -173289     220  173298  173334 -173328 -173331     220
  173304  173319 -173313 -173316     220  173340  173379 -173373 -173376     220
  173355  173367 -173364 -173370     220  173385  173424 -173418 -173421     220
  173400  173412 -173409 -173415     220  173430  173454 -173448 -173451     220
  173460  173475 -173469 -173472     220  173481  173511 -173505 -173508     220
  173487  173499 -173496 -173502     220  173517  173532 -173526 -173529     220
  173538  173574 -173568 -173571     220  173580  173616 -173610 -173613     220
  173622  173658 -173652 -173655     220  173664  173688 -173682 -173685     220
  173694  173730 -173724 -173727     220  173736  173778 -173772 -173775     220
  173784  173835 -173829 -173832     220  173841  173865 -173859 -173862     220
  173871  173937 -173931 -173934     220  173904  173913 -173910 -173922     220
  173943  173970 -173964 -173967     220  173976  174027 -174021 -174024     220
  174033  174057 -174051 -174054     220  174063  174123 -174117 -174120     220
  174129  174168 -174162 -174165     220  174144  174156 -174153 -174159     220
  174174  174189 -174183 -174186     220  174195  174249 -174243 -174246     220
  174213  174237 -174210 -174201     221  174255  174294 -174288 -174291     220
  174270  174282 -174279 -174285     220  174300  174360 -174354 -174357     220
  174366  174417 -174411 -174414     220  174423  174450 -174444 -174447     220
  174456  174516 -174510 -174513     220  174522  174537 -174531 -174534     220
  174543  174567 -174561 -174564     220  174573  174609 -174603 -174606     220
  174579  174594 -174588 -174591     220  174639  174651 -174645 -174648     220
  174603  174612 -174609 -174639     222  174657  174699 -174693 -174696     220
  174705  174744 -174738 -174741     220  174720  174732 -174729 -174735     220
  174750  174801 -174795 -174798     220  174807  174873 -174867 -174870     220
  174840  174849 -174846 -174858     220  174879  174945 -174939 -174942     220
  174912  174921 -174918 -174930     220  174951  174966 -174960 -174963     220
  174972  175014 -175008 -175011     220  175020  175065 -175059 -175062     220
  175071  175122 -175116 -175119     220  175128  175152 -175146 -175149     220
  175158  175200 -175194 -175197     220  175206  175236 -175230 -175233     220
  175212  175224 -175221 -175227     220  175242  175266 -175260 -175263     220
  175272  175314 -175308 -175311     220  175320  175371 -175365 -175368     220
  175377  175401 -175395 -175398     220  175407  175446 -175440 -175443     220
  175422  175434 -175431 -175437     220  175452  175503 -175497 -175500     220
  175509  175569 -175563 -175566     220  175575  175635 -175629 -175632     220
  175641  175686 -175680 -175683     220  175656  175671 -175665 -175668     220
  175692  175719 -175713 -175716     220  175725  175785 -175779 -175782     220
  175815  175827 -175821 -175824     220  175779  175788 -175785 -175815     222
  175833  175875 -175869 -175872     220  175881  175917 -175911 -175914     220
  175923  175959 -175953 -175956     220  175989  176001 -175995 -175998     220
  175953  175962 -175959 -175989     222  176007  176046 -176040 -176043     220
  176022  176034 -176031 -176037     220  176052  176091 -176085 -176088     220
  176067  176079 -176076 -176082     220  176097  176148 -176142 -176145     220
  176154  176178 -176172 -176175     220  176184  176229 -176223 -176226     220
  176199  176214 -176208 -176211     220  176235  176277 -176271 -176274     220
  176283  176307 -176301 -176304     220  176313  176349 -176343 -176346     220
  176355  176406 -176400 -176403     220  176412  176439 -176433 -176436     220
  176445  176469 -176463 -176466     220  176475  176511 -176505 -176508     220
  176481  176496 -176490 -176493     220  176517  176532 -176526 -176529     220
  176538  176568 -176562 -176565     220  176544  176556 -176553 -176559     220
  176574  176634 -176628 -176631     220  176640  176679 -176673 -176676     220
  176655  176667 -176664 -176670     220  176685  176736 -176730 -176733     220
  176742  176757 -176751 -176754     220  176763  176799 -176793 -176796     220
  176769  176784 -176778 -176781     220  176805  176856 -176850 -176853     220
  176862  176913 -176907 -176910     220  176919  176946 -176940 -176943     220
  176952  176982 -176976 -176979     220  176958  176970 -176967 -176973     220
  176988  177012 -177006 -177009     220  177018  177063 -177057 -177060     220
  177069  177129 -177123 -177126     220  177135  177195 -177189 -177192     220
  177201  177243 -177237 -177240     220  177249  177264 -177258 -177261     220
  177270  177336 -177330 -177333     220  177303  177312 -177309 -177321     220
  177342  177402 -177396 -177399     220  177408  177423 -177417 -177420     220
  177429  177471 -177465 -177468     220  177477  177528 -177522 -177525     220
  177534  177570 -177564 -177567     220  177576  177618 -177612 -177615     220
  177624  177684 -177678 -177681     220  177690  177720 -177714 -177717     220
  177696  177708 -177705 -177711     220  177726  177741 -177735 -177738     220
  177747  177807 -177801 -177804     220  177813  177849 -177843 -177846     220
  177855  177906 -177900 -177903     220  177912  177948 -177942 -177945     220
  177918  177933 -177927 -177930     220  177954  177984 -177978 -177981     220
  177960  177972 -177969 -177975     220  177990  178029 -178023 -178026     220
  178005  178017 -178014 -178020     220  178035  178086 -178080 -178083     220
  178092  178131 -178125 -178128     220  178107  178119 -178116 -178122     220
  178137  178188 -178182 -178185     220  178194  178245 -178239 -178242     220
  178251  178290 -178284 -178287     220  178266  178278 -178275 -178281     220
  178296  178311 -178305 -178308     220  178317  178362 -178356 -178359     220
  178368  178428 -178422 -178425     220  178434  178488 -178482 -178485     220
  178452  178476 -178449 -178440     221  178494  178524 -178518 -178521     220
  178500  178512 -178509 -178515     220  178530  178596 -178590 -178593     220
  178563  178572 -178569 -178581     220  178602  178617 -178611 -178614     220
  178623  178680 -178674 -178677     220  178647  178662 -178653 -178656     221
  178641  178668 -178638 -178629     221  178686  178737 -178731 -178734     220
  178743  178770 -178764 -178767     220  178800  178812 -178806 -178809     220
  178764  178773 -178770 -178800     222  178818  178875 -178869 -178872     220
  178842  178857 -178848 -178851     221  178836  178863 -178833 -178824     221
  178881  178935 -178929 -178932     220  178899  178923 -178896 -178887     221
  178941  178992 -178986 -178989     220  178998  179034 -179028 -179031     220
  179004  179019 -179013 -179016     220  179040  179076 -179070 -179073     220
  179082  179109 -179103 -179106     220  179115  179175 -179169 -179172     220
  179181  179196 -179190 -179193     220  179202  179247 -179241 -179244     220
  179217  179232 -179226 -179229     220  179253  179313 -179307 -179310     220
  179319  179346 -179340 -179343     220  179352  179391 -179385 -179388     220
  179367  179379 -179376 -179382     220  179397  179451 -179445 -179448     220
  179415  179439 -179412 -179403     221  179457  179502 -179496 -179499     220
  179472  179487 -179481 -179484     220  179508  179538 -179532 -179535     220
  179514  179526 -179523 -179529     220  179544  179568 -179562 -179565     220
  179574  179631 -179625 -179628     220  179598  179613 -179604 -179607     221
  179592  179619 -179589 -179580     221  179637  179679 -179673 -179676     220
  179685  179736 -179730 -179733     220  179742  179793 -179787 -179790     220
  179799  179826 -179820 -179823     220  179832  179871 -179865 -179868     220
  179847  179859 -179856 -179862     220  179877  179937 -179931 -179934     220
  179943  180003 -179997 -180000     220  180009  180060 -180054 -180057     220
  180066  180093 -180087 -180090     220  180099  180126 -180120 -180123     220
  180132  180183 -180177 -180180     220  180189  180234 -180228 -180231     220
  180204  180219 -180213 -180216     220  180240  180267 -180261 -180264     220
  180273  180324 -180318 -180321     220  180330  180372 -180366 -180369     220
  180402  180414 -180408 -180411     220  180366  180375 -180372 -180402     222
  180420  180444 -180438 -180441     220  180450  180501 -180495 -180498     220
  180507  180546 -180540 -180543     220  180522  180534 -180531 -180537     220
  180552  180603 -180597 -180600     220  180609  180633 -180627 -180630     220
  180639  180675 -180669 -180672     220  180645  180660 -180654 -180657     220
  180681  180705 -180699 -180702     220  180711  180756 -180750 -180753     220
  180717  180744 -180726 -180729     221  180762  180828 -180822 -180825     220
  180795  180804 -180801 -180813     220  180834  180894 -180888 -180891     220
  180924  180936 -180930 -180933     220  180888  180897 -180894 -180924     222
  180942  180993 -180987 -180990     220  180999  181041 -181035 -181038     220
  181047  181098 -181092 -181095     220  181104  181155 -181149 -181152     220
  181161  181185 -181179 -181182     220  181191  181230 -181224 -181227     220
  181206  181218 -181215 -181221     220  181236  181266 -181260 -181263     220
  181242  181254 -181251 -181257     220  181272  181314 -181308 -181311     220
  181320  181350 -181344 -181347     220  181326  181338 -181335 -181341     220
  181356  181371 -181365 -181368     220  181377  181416 -181410 -181413     220
  181392  181404 -181401 -181407     220  181422  181446 -181440 -181443     220
  181452  181503 -181497 -181500     220  181509  181536 -181530 -181533     220
  181542  181578 -181572 -181575     220  181584  181635 -181629 -181632     220
  181641  181683 -181677 -181680     220  181689  181740 -181734 -181737     220
  181746  181782 -181776 -181779     220  181752  181767 -181761 -181764     220
  181788  181854 -181848 -181851     220  181821  181830 -181827 -181839     220
  181860  181911 -181905 -181908     220  181917  181977 -181971 -181974     220
  181983  182025 -182019 -182022     220  182031  182046 -182040 -182043     220
  182052  182103 -182097 -182100     220  182109  182154 -182148 -182151     220
  182124  182139 -182133 -182136     220  182160  182202 -182196 -182199     220
  182208  182250 -182244 -182247     220  182256  182280 -182274 -182277     220
  182286  182328 -182322 -182325     220  182334  182394 -182388 -182391     220
  182400  182424 -182418 -182421     220  182454  182466 -182460 -182463     220
  182418  182427 -182424 -182454     222  182472  182487 -182481 -182484     220
  182493  182547 -182541 -182544     220  182511  182535 -182508 -182499     221
  182553  182568 -182562 -182565     220  182574  182604 -182598 -182601     220
  182580  182592 -182589 -182595     220  182610  182646 -182640 -182643     220
  182616  182631 -182625 -182628     220  182652  182718 -182712 -182715     220
  182685  182694 -182691 -182703     220  182724  182784 -182778 -182781     220
  182790  182826 -182820 -182823     220  182796  182811 -182805 -182808     220
  182832  182877 -182871 -182874     220  182847  182862 -182856 -182859     220
  182883  182934 -182928 -182931     220  182940  183000 -182994 -182997     220
  183006  183036 -183030 -183033     220  183012  183024 -183021 -183027     220
  183042  183087 -183081 -183084     220  183093  183117 -183111 -183114     220
  183123  183174 -183168 -183171     220  183180  183204 -183198 -183201     220
  183210  183246 -183240 -183243     220  183252  183267 -183261 -183264     220
  183273  183288 -183282 -183285     220  183294  183318 -183312 -183315     220
  183324  183366 -183360 -183363     220  183372  183426 -183420 -183423     220
  183390  183414 -183387 -183378     221  183432  183447 -183441 -183444     220
  183453  183492 -183486 -183489     220  183468  183480 -183477 -183483     220
  183498  183537 -183531 -183534     220  183513  183525 -183522 -183528     220
  183543  183558 -183552 -183555     220  183564  183615 -183609 -183612     220
  183621  183657 -183651 -183654     220  183663  183714 -183708 -183711     220
  183720  183756 -183750 -183753     220  183726  183741 -183735 -183738     220
  183762  183813 -183807 -183810     220  183819  183858 -183852 -183855     220
  183834  183846 -183843 -183849     220  183864  183894 -183888 -183891     220
  183870  183882 -183879 -183885     220  183900  183942 -183936 -183939     220
  183948  183993 -183987 -183990     220  183963  183978 -183972 -183975     220
  184023  184035 -184029 -184032     220  183987  183996 -183993 -184023     222
  184041  184086 -184080 -184083     220  184047  184074 -184056 -184059     221
  184092  184122 -184116 -184119     220  184098  184110 -184107 -184113     220
  184128  184179 -184173 -184176     220  184185  184200 -184194 -184197     220
  184206  184266 -184260 -184263     220  184272  184314 -184308 -184311     220
  184320  184335 -184329 -184332     220  184341  184380 -184374 -184377     220
  184356  184368 -184365 -184371     220  184386  184428 -184422 -184425     220
  184434  184485 -184479 -184482     220  184491  184533 -184527 -184530     220
  184539  184575 -184569 -184572     220  184581  184641 -184635 -184638     220
  184647  184677 -184671 -184674     220  184653  184665 -184662 -184668     220
  184683  184713 -184707 -184710     220  184689  184701 -184698 -184704     220
  184719  184743 -184737 -184740     220  184749  184794 -184788 -184791     220
  184800  184851 -184845 -184848     220  184857  184908 -184902 -184905     220
  184914  184974 -184968 -184971     220  184980  184995 -184989 -184992     220
  185001  185061 -185055 -185058     220  185067  185082 -185076 -185079     220
  185088  185118 -185112 -185115     220  185094  185106 -185103 -185109     220
  185124  185184 -185178 -185181     220  185190  185214 -185208 -185211     220
  185220  185265 -185259 -185262     220  185235  185250 -185244 -185247     220
  185271  185322 -185316 -185319     220  185328  185367 -185361 -185364     220
  185343  185355 -185352 -185358     220  185373  185433 -185427 -185430     220
  185439  185505 -185499 -185502     220  185472  185481 -185478 -185490     220
  185511  185562 -185556 -185559     220  185568  185613 -185607 -185610     220
  185583  185598 -185592 -185595     220  185619  185658 -185652 -185655     220
  185634  185646 -185643 -185649     220  185664  185715 -185709 -185712     220
  185721  185772 -185766 -185769     220  185778  185817 -185811 -185814     220
  185793  185805 -185802 -185808     220  185823  185868 -185862 -185865     220
  185838  185853 -185847 -185850     220  185874  185925 -185919 -185922     220
  185931  185961 -185955 -185958     220  185937  185949 -185946 -185952     220
  185967  186009 -186003 -186006     220  186015  186051 -186045 -186048     220
  186057  186093 -186087 -186090     220  186099  186126 -186120 -186123     220
  186132  186171 -186165 -186168     220  186147  186159 -186156 -186162     220
  186177  186234 -186228 -186231     220  186201  186216 -186207 -186210     221
  186195  186222 -186192 -186183     221  186240  186279 -186273 -186276     220
  186255  186267 -186264 -186270     220  186285  186345 -186339 -186342     220
  186351  186390 -186384 -186387     220  186366  186378 -186375 -186381     220
  186396  186456 -186450 -186453     220  186462  186513 -186507 -186510     220
  186519  186555 -186549 -186552     220  186525  186540 -186534 -186537     220
  186561  186600 -186594 -186597     220  186576  186588 -186585 -186591     220
  186606  186672 -186666 -186669     220  186639  186648 -186645 -186657     220
  186678  186729 -186723 -186726     220  186735  186759 -186753 -186756     220
  186765  186825 -186819 -186822     220  186831  186882 -186876 -186879     220
  186888  186915 -186909 -186912     220  186921  186951 -186945 -186948     220
  186927  186939 -186936 -186942     220  186957  186972 -186966 -186969     220
  186978  187020 -187014 -187017     220  187026  187050 -187044 -187047     220
  187056  187098 -187092 -187095     220  187104  187155 -187149 -187152     220
  187161  187221 -187215 -187218     220  187227  187269 -187263 -187266     220
  187275  187290 -187284 -187287     220  187296  187311 -187305 -187308     220
  187317  187353 -187347 -187350     220  187359  187386 -187380 -187383     220
  187392  187422 -187416 -187419     220  187398  187410 -187407 -187413     220
  187428  187470 -187464 -187467     220  187476  187515 -187509 -187512     220
  187491  187503 -187500 -187506     220  187521  187563 -187557 -187560     220
  187569  187605 -187599 -187602     220  187575  187590 -187584 -187587     220
  187611  187650 -187644 -187647     220  187626  187638 -187635 -187641     220
  187656  187716 -187710 -187713     220  187722  187782 -187776 -187779     220
  187788  187818 -187812 -187815     220  187794  187806 -187803 -187809     220
  187824  187890 -187884 -187887     220  187857  187866 -187863 -187875     220
  187896  187938 -187932 -187935     220  187944  187980 -187974 -187977     220
  187986  188016 -188010 -188013     220  187992  188004 -188001 -188007     220
  188022  188046 -188040 -188043     220  188052  188103 -188097 -188100     220
  188109  188145 -188139 -188142     220  188115  188130 -188124 -188127     220
  188151  188175 -188169 -188172     220  188181  188217 -188211 -188214     220
  188223  188289 -188283 -188286     220  188256  188265 -188262 -188274     220
  188295  188319 -188313 -188316     220  188325  188349 -188343 -188346     220
  188355  188397 -188391 -188394     220  188403  188442 -188436 -188439     220
  188418  188430 -188427 -188433     220  188448  188487 -188481 -188484     220
  188463  188475 -188472 -188478     220  188493  188508 -188502 -188505     220
  188514  188565 -188559 -188562     220  188571  188613 -188607 -188610     220
  188619  188670 -188664 -188667     220  188676  188691 -188685 -188688     220
  188697  188712 -188706 -188709     220  188718  188733 -188727 -188730     220
  188739  188766 -188760 -188763     220  188772  188796 -188790 -188793     220
  188802  188853 -188847 -188850     220  188859  188910 -188904 -188907     220
  188916  188982 -188976 -188979     220  188949  188958 -188955 -188967     220
  188988  189015 -189009 -189012     220  189021  189072 -189066 -189069     220
  189102  189114 -189108 -189111     220  189066  189075 -189072 -189102     222
  189120  189144 -189138 -189141     220  189150  189201 -189195 -189198     220
  189207  189237 -189231 -189234     220  189213  189225 -189222 -189228     220
  189243  189270 -189264 -189267     220  189276  189327 -189321 -189324     220
  189333  189369 -189363 -189366     220  189399  189411 -189405 -189408     220
  189363  189372 -189369 -189399     222  189417  189441 -189435 -189438     220
  189447  189483 -189477 -189480     220  189453  189468 -189462 -189465     220
  189489  189528 -189522 -189525     220  189504  189516 -189513 -189519     220
  189534  189564 -189558 -189561     220  189540  189552 -189549 -189555     220
  189570  189615 -189609 -189612     220  189585  189600 -189594 -189597     220
  189621  189681 -189675 -189678     220  189687  189738 -189732 -189735     220
  189744  189759 -189753 -189756     220  189765  189816 -189810 -189813     220
  189822  189861 -189855 -189858     220  189837  189849 -189846 -189852     220
  189867  189918 -189912 -189915     220  189924  189975 -189969 -189972     220
  189981  190041 -190035 -190038     220  190047  190113 -190107 -190110     220
  190080  190089 -190086 -190098     220  190119  190155 -190149 -190152     220
  190161  190212 -190206 -190209     220  190218  190278 -190272 -190275     220
  190284  190335 -190329 -190332     220  190365  190377 -190371 -190374     220
  190329  190338 -190335 -190365     222  190383  190407 -190401 -190404     220
  190413  190458 -190452 -190455     220  190464  190500 -190494 -190497     220
  190506  190557 -190551 -190554     220  190563  190587 -190581 -190584     220
  190593  190653 -190647 -190650     220  190659  190695 -190689 -190692     220
  190665  190680 -190674 -190677     220  190701  190725 -190719 -190722     220
  190731  190746 -190740 -190743     220  190752  190794 -190788 -190791     220
  190800  190839 -190833 -190836     220  190815  190827 -190824 -190830     220
  190845  190860 -190854 -190857     220  190866  190893 -190887 -190890     220
  190899  190950 -190944 -190947     220  190956  191007 -191001 -191004     220
  191013  191055 -191049 -191052     220  191061  191100 -191094 -191097     220
  191076  191088 -191085 -191091     220  191106  191166 -191160 -191163     220
  191172  191223 -191217 -191220     220  191229  191274 -191268 -191271     220
  191280  191325 -191319 -191322     220  191295  191310 -191304 -191307     220
  191331  191358 -191352 -191355     220  191364  191391 -191385 -191388     220
  191397  191424 -191418 -191421     220  191430  191469 -191463 -191466     220
  191445  191457 -191454 -191460     220  191475  191517 -191511 -191514     220
  191523  191538 -191532 -191535     220  191544  191601 -191595 -191598     220
  191568  191583 -191574 -191577     221  191562  191589 -191559 -191550     221
  191607  191637 -191631 -191634     220  191613  191625 -191622 -191628     220
  191643  191667 -191661 -191664     220  191673  191718 -191712 -191715     220
  191724  191748 -191742 -191745     220  191754  191769 -191763 -191766     220
  191775  191805 -191799 -191802     220  191781  191793 -191790 -191796     220
  191811  191865 -191859 -191862     220  191829  191853 -191826 -191817     221
  191871  191913 -191907 -191910     220  191919  191955 -191949 -191952     220
  191925  191940 -191934 -191937     220  191961  192006 -192000 -192003     220
  192012  192054 -192048 -192051     220  192060  192099 -192093 -192096     220
  192075  192087 -192084 -192090     220  192105  192165 -192159 -192162     220
  192171  192186 -192180 -192183     220  192192  192243 -192237 -192240     220
  192249  192300 -192294 -192297     220  192306  192336 -192330 -192333     220
  192312  192324 -192321 -192327     220  192366  192378 -192372 -192375     220
  192330  192339 -192336 -192366     222  192384  192420 -192414 -192417     220
  192426  192486 -192480 -192483     220  192492  192534 -192528 -192531     220
  192540  192582 -192576 -192579     220  192588  192654 -192648 -192651     220
  192621  192630 -192627 -192639     220  192660  192696 -192690 -192693     220
  192702  192726 -192720 -192723     220  192732  192783 -192777 -192780     220
  192789  192840 -192834 -192837     220  192846  192876 -192870 -192873     220
  192852  192864 -192861 -192867     220  192882  192906 -192900 -192903     220
  192912  192936 -192930 -192933     220  192942  192957 -192951 -192954     220
  192963  193005 -192999 -193002     220  193011  193035 -193029 -193032     220
  193041  193068 -193062 -193065     220  193074  193125 -193119 -193122     220
  193131  193182 -193176 -193179     220  193188  193224 -193218 -193221     220
  193230  193266 -193260 -193263     220  193272  193296 -193290 -193293     220
  193302  193341 -193335 -193338     220  193317  193329 -193326 -193332     220
  193347  193389 -193383 -193386     220  193395  193437 -193431 -193434     220
  193443  193485 -193479 -193482     220  193491  193527 -193521 -193524     220
  193533  193572 -193566 -193569     220  193548  193560 -193557 -193563     220
  193578  193629 -193623 -193626     220  193659  193671 -193665 -193668     220
  193623  193632 -193629 -193659     222  193677  193737 -193731 -193734     220
  193743  193779 -193776 -193782     220  193758  193770 -193767 -193773     220
  193860  193866 -193863 -193875     221  193887  193851 -193848 -193842     222
  193932  193956 -193950 -193953     220  193962  194022 -194016 -194019     220
  194028  194058 -194052 -194055     220  194034  194046 -194043 -194049     220
  194064  194106 -194100 -194103     220  194112  194172 -194166 -194169     220
  194178  194232 -194226 -194229     220  194196  194220 -194193 -194184     221
  194238  194253 -194247 -194250     220  194259  194283 -194277 -194280     220
  194289  194319 -194313 -194316     220  194295  194307 -194304 -194310     220
  194325  194349 -194343 -194346     220  194355  194421 -194415 -194418     220
  194388  194397 -194394 -194406     220  194427  194451 -194445 -194448     220
  194457  194508 -194502 -194505     220  194514  194559 -194553 -194556     220
  194565  194616 -194610 -194613     220  194622  194667 -194661 -194664     220
  194637  194652 -194646 -194649     220  194673  194688 -194682 -194685     220
  194694  194736 -194730 -194733     220  194742  194772 -194766 -194769     220
  194748  194760 -194757 -194763     220  194778  194829 -194823 -194826     220
  194835  194886 -194880 -194883     220  194892  194916 -194910 -194913     220
  194922  194952 -194946 -194949     220  194928  194940 -194937 -194943     220
  194958  194982 -194976 -194979     220  194988  195030 -195024 -195027     220
  195036  195060 -195054 -195057     220  195066  195108 -195102 -195105     220
  195114  195150 -195144 -195147     220  195156  195201 -195195 -195198     220
  195207  195222 -195216 -195219     220  195252  195264 -195258 -195261     220
  195216  195225 -195222 -195252     222  195270  195330 -195324 -195327     220
  195336  195351 -195345 -195348     220  195357  195423 -195417 -195420     220
  195390  195399 -195396 -195408     220  195429  195465 -195459 -195462     220
  195471  195513 -195507 -195510     220  195519  195570 -195564 -195567     220
  195576  195627 -195621 -195624     220  195633  195672 -195666 -195669     220
  195648  195660 -195657 -195663     220  195678  195723 -195717 -195720     220
  195693  195708 -195702 -195705     220  195729  195756 -195750 -195753     220
  195762  195828 -195822 -195825     220  195819  195768 -195777 -195780     221
  195834  195849 -195843 -195846     220  195855  195882 -195876 -195879     220
  195912  195924 -195918 -195921     220  195876  195885 -195882 -195912     222
  195930  195990 -195984 -195987     220  195996  196038 -196032 -196035     220
  196044  196080 -196074 -196077     220  196086  196146 -196140 -196143     220
  196152  196185 -196179 -196182     220  196158  196170 -196167 -196173     220
  196191  196206 -196200 -196203     220  196212  196254 -196248 -196251     220
  196260  196296 -196290 -196293     220  196302  196344 -196338 -196341     220
  196350  196374 -196368 -196371     220  196380  196440 -196434 -196437     220
  196446  196473 -196467 -196470     220  196479  196530 -196524 -196527     220
  196536  196566 -196560 -196563     220  196542  196554 -196551 -196557     220
  196572  196623 -196617 -196620     220  196629  196689 -196683 -196686     220
  196695  196725 -196719 -196722     220  196701  196713 -196710 -196716     220
  196731  196791 -196785 -196788     220  196797  196854 -196848 -196851     220
  196821  196836 -196827 -196830     221  196815  196842 -196812 -196803     221
  196860  196920 -196914 -196917     220  196926  196962 -196956 -196959     220
  196932  196947 -196941 -196944     220  196968  197019 -197013 -197016     220
  197025  197040 -197034 -197037     220  197046  197070 -197064 -197067     220
  197076  197136 -197130 -197133     220  197142  197193 -197187 -197190     220
  197199  197241 -197235 -197238     220  197247  197292 -197286 -197289     220
  197262  197277 -197271 -197274     220  197298  197328 -197322 -197325     220
  197304  197316 -197313 -197319     220  197334  197376 -197370 -197373     220
  197382  197406 -197400 -197403     220  197412  197448 -197442 -197445     220
  197418  197433 -197427 -197430     220  197454  197490 -197484 -197487     220
  197460  197475 -197469 -197472     220  197496  197532 -197526 -197529     220
  197538  197574 -197568 -197571     220  197544  197559 -197553 -197556     220
  197580  197619 -197613 -197616     220  197595  197607 -197604 -197610     220
  197625  197664 -197658 -197661     220  197640  197652 -197649 -197655     220
  197670  197694 -197688 -197691     220  197700  197715 -197709 -197712     220
  197721  197751 -197745 -197748     220  197727  197739 -197736 -197742     220
  197757  197772 -197766 -197769     220  197778  197814 -197808 -197811     220
  197820  197856 -197850 -197853     220  197862  197898 -197892 -197895     220
  197904  197928 -197922 -197925     220  197934  197970 -197964 -197967     220
  197976  198018 -198012 -198015     220  198024  198075 -198069 -198072     220
  198081  198105 -198099 -198102     220  198111  198177 -198171 -198174     220
  198144  198153 -198150 -198162     220  198183  198210 -198204 -198207     220
  198216  198267 -198261 -198264     220  198273  198297 -198291 -198294     220
  198303  198363 -198357 -198360     220  198369  198408 -198402 -198405     220
  198384  198396 -198393 -198399     220  198414  198429 -198423 -198426     220
  198435  198489 -198483 -198486     220  198453  198477 -198450 -198441     221
  198495  198534 -198528 -198531     220  198510  198522 -198519 -198525     220
  198540  198600 -198594 -198597     220  198606  198657 -198651 -198654     220
  198663  198690 -198684 -198687     220  198696  198756 -198750 -198753     220
  198762  198777 -198771 -198774     220  198783  198807 -198801 -198804     220
  198813  198849 -198843 -198846     220  198819  198834 -198828 -198831     220
  198879  198891 -198885 -198888     220  198843  198852 -198849 -198879     222
  198897  198939 -198933 -198936     220  198945  198984 -198978 -198981     220
  198960  198972 -198969 -198975     220  198990  199041 -199035 -199038     220
  199047  199113 -199107 -199110     220  199080  199089 -199086 -199098     220
  199119  199185 -199179 -199182     220  199152  199161 -199158 -199170     220
  199191  199206 -199200 -199203     220  199212  199254 -199248 -199251     220
  199260  199305 -199299 -199302     220  199311  199362 -199356 -199359     220
  199368  199392 -199386 -199389     220  199398  199440 -199434 -199437     220
  199446  199476 -199470 -199473     220  199452  199464 -199461 -199467     220
  199482  199506 -199500 -199503     220  199512  199554 -199548 -199551     220
  199560  199611 -199605 -199608     220  199617  199641 -199635 -199638     220
  199647  199686 -199680 -199683     220  199662  199674 -199671 -199677     220
  199692  199743 -199737 -199740     220  199749  199809 -199803 -199806     220
  199815  199875 -199869 -199872     220  199881  199926 -199920 -199923     220
  199896  199911 -199905 -199908     220  199932  199959 -199953 -199956     220
  199965  200025 -200019 -200022     220  200055  200067 -200061 -200064     220
  200019  200028 -200025 -200055     222  200073  200115 -200109 -200112     220
  200121  200157 -200151 -200154     220  200163  200199 -200193 -200196     220
  200229  200241 -200235 -200238     220  200193  200202 -200199 -200229     222
  200247  200286 -200280 -200283     220  200262  200274 -200271 -200277     220
  200292  200331 -200325 -200328     220  200307  200319 -200316 -200322     220
  200337  200388 -200382 -200385     220  200394  200418 -200412 -200415     220
  200424  200469 -200463 -200466     220  200439  200454 -200448 -200451     220
  200475  200517 -200511 -200514     220  200523  200547 -200541 -200544     220
  200553  200589 -200583 -200586     220  200595  200646 -200640 -200643     220
  200652  200679 -200673 -200676     220  200685  200709 -200703 -200706     220
  200715  200751 -200745 -200748     220  200721  200736 -200730 -200733     220
  200757  200772 -200766 -200769     220  200778  200808 -200802 -200805     220
  200784  200796 -200793 -200799     220  200814  200874 -200868 -200871     220
  200880  200919 -200913 -200916     220  200895  200907 -200904 -200910     220
  200925  200976 -200970 -200973     220  200982  200997 -200991 -200994     220
  201003  201039 -201033 -201036     220  201009  201024 -201018 -201021     220
  201045  201096 -201090 -201093     220  201102  201153 -201147 -201150     220
  201159  201186 -201180 -201183     220  201192  201222 -201216 -201219     220
  201198  201210 -201207 -201213     220  201228  201252 -201246 -201249     220
  201258  201303 -201297 -201300     220  201309  201369 -201363 -201366     220
  201375  201435 -201429 -201432     220  201441  201483 -201477 -201480     220
  201489  201504 -201498 -201501     220  201510  201576 -201570 -201573     220
  201543  201552 -201549 -201561     220  201582  201642 -201636 -201639     220
  201648  201663 -201657 -201660     220  201669  201711 -201705 -201708     220
  201717  201768 -201762 -201765     220  201774  201810 -201804 -201807     220
  201816  201858 -201852 -201855     220  201864  201924 -201918 -201921     220
  201930  201960 -201954 -201957     220  201936  201948 -201945 -201951     220
  201966  201981 -201975 -201978     220  201987  202047 -202041 -202044     220
  202053  202089 -202083 -202086     220  202095  202146 -202140 -202143     220
  202152  202188 -202182 -202185     220  202158  202173 -202167 -202170     220
  202194  202224 -202218 -202221     220  202200  202212 -202209 -202215     220
  202230  202269 -202263 -202266     220  202245  202257 -202254 -202260     220
  202275  202326 -202320 -202323     220  202332  202371 -202365 -202368     220
  202347  202359 -202356 -202362     220  202377  202428 -202422 -202425     220
  202434  202485 -202479 -202482     220  202491  202530 -202524 -202527     220
  202506  202518 -202515 -202521     220  202536  202551 -202545 -202548     220
  202557  202602 -202596 -202599     220  202608  202668 -202662 -202665     220
  202674  202728 -202722 -202725     220  202692  202716 -202689 -202680     221
  202734  202764 -202758 -202761     220  202740  202752 -202749 -202755     220
  202770  202836 -202830 -202833     220  202803  202812 -202809 -202821     220
  202842  202857 -202851 -202854     220  202863  202920 -202914 -202917     220
  202887  202902 -202893 -202896     221  202881  202908 -202878 -202869     221
  202926  202977 -202971 -202974     220  202983  203010 -203004 -203007     220
  203040  203052 -203046 -203049     220  203004  203013 -203010 -203040     222
  203058  203115 -203109 -203112     220  203082  203097 -203088 -203091     221
  203076  203103 -203073 -203064     221  203121  203175 -203169 -203172     220
  203139  203163 -203136 -203127     221  203181  203232 -203226 -203229     220
  203238  203274 -203268 -203271     220  203244  203259 -203253 -203256     220
  203280  203316 -203310 -203313     220  203322  203349 -203343 -203346     220
  203355  203415 -203409 -203412     220  203421  203436 -203430 -203433     220
  203442  203487 -203481 -203484     220  203457  203472 -203466 -203469     220
  203493  203553 -203547 -203550     220  203559  203586 -203580 -203583     220
  203592  203631 -203625 -203628     220  203607  203619 -203616 -203622     220
  203637  203691 -203685 -203688     220  203655  203679 -203652 -203643     221
  203697  203742 -203736 -203739     220  203712  203727 -203721 -203724     220
  203748  203778 -203772 -203775     220  203754  203766 -203763 -203769     220
  203784  203808 -203802 -203805     220  203814  203871 -203865 -203868     220
  203838  203853 -203844 -203847     221  203832  203859 -203829 -203820     221
  203877  203919 -203913 -203916     220  203925  203976 -203970 -203973     220
  203982  204033 -204027 -204030     220  204039  204066 -204060 -204063     220
  204072  204111 -204105 -204108     220  204087  204099 -204096 -204102     220
  204117  204177 -204171 -204174     220  204183  204243 -204237 -204240     220
  204249  204300 -204294 -204297     220  204306  204333 -204327 -204330     220
  204339  204366 -204360 -204363     220  204372  204423 -204417 -204420     220
  204429  204474 -204468 -204471     220  204444  204459 -204453 -204456     220
  204480  204507 -204501 -204504     220  204513  204564 -204558 -204561     220
  204570  204612 -204606 -204609     220  204642  204654 -204648 -204651     220
  204606  204615 -204612 -204642     222  204660  204684 -204678 -204681     220
  204690  204741 -204735 -204738     220  204747  204786 -204780 -204783     220
  204762  204774 -204771 -204777     220  204792  204843 -204837 -204840     220
  204849  204873 -204867 -204870     220  204879  204915 -204909 -204912     220
  204885  204900 -204894 -204897     220  204921  204945 -204939 -204942     220
  204951  204996 -204990 -204993     220  204957  204984 -204966 -204969     221
  205002  205068 -205062 -205065     220  205035  205044 -205041 -205053     220
  205074  205134 -205128 -205131     220  205164  205176 -205170 -205173     220
  205128  205137 -205134 -205164     222  205182  205233 -205227 -205230     220
  205239  205281 -205275 -205278     220  205287  205338 -205332 -205335     220
  205344  205395 -205389 -205392     220  205401  205425 -205419 -205422     220
  205431  205470 -205464 -205467     220  205446  205458 -205455 -205461     220
  205476  205506 -205500 -205503     220  205482  205494 -205491 -205497     220
  205512  205554 -205548 -205551     220  205560  205590 -205584 -205587     220
  205566  205578 -205575 -205581     220  205596  205611 -205605 -205608     220
  205617  205656 -205650 -205653     220  205632  205644 -205641 -205647     220
  205662  205686 -205680 -205683     220  205692  205743 -205737 -205740     220
  205749  205776 -205770 -205773     220  205782  205818 -205812 -205815     220
  205824  205875 -205869 -205872     220  205881  205923 -205917 -205920     220
  205929  205980 -205974 -205977     220  205986  206022 -206016 -206019     220
  205992  206007 -206001 -206004     220  206028  206094 -206088 -206091     220
  206061  206070 -206067 -206079     220  206100  206151 -206145 -206148     220
  206157  206217 -206211 -206214     220  206223  206265 -206259 -206262     220
  206271  206286 -206280 -206283     220  206292  206343 -206337 -206340     220
  206349  206394 -206388 -206391     220  206364  206379 -206373 -206376     220
  206400  206442 -206436 -206439     220  206448  206490 -206484 -206487     220
  206496  206520 -206514 -206517     220  206526  206568 -206562 -206565     220
  206574  206634 -206628 -206631     220  206640  206664 -206658 -206661     220
  206694  206706 -206700 -206703     220  206658  206667 -206664 -206694     222
  206712  206727 -206721 -206724     220  206733  206787 -206781 -206784     220
  206751  206775 -206748 -206739     221  206793  206808 -206802 -206805     220
  206814  206844 -206838 -206841     220  206820  206832 -206829 -206835     220
  206850  206886 -206880 -206883     220  206856  206871 -206865 -206868     220
  206892  206958 -206952 -206955     220  206925  206934 -206931 -206943     220
  206964  207024 -207018 -207021     220  207030  207066 -207060 -207063     220
  207036  207051 -207045 -207048     220  207072  207117 -207111 -207114     220
  207087  207102 -207096 -207099     220  207123  207174 -207168 -207171     220
  207180  207240 -207234 -207237     220  207246  207276 -207270 -207273     220
  207252  207264 -207261 -207267     220  207282  207327 -207321 -207324     220
  207333  207357 -207351 -207354     220  207363  207414 -207408 -207411     220
  207420  207444 -207438 -207441     220  207450  207486 -207480 -207483     220
  207492  207507 -207501 -207504     220  207513  207528 -207522 -207525     220
  207534  207558 -207552 -207555     220  207564  207606 -207600 -207603     220
  207612  207666 -207660 -207663     220  207630  207654 -207627 -207618     221
  207672  207687 -207681 -207684     220  207693  207732 -207726 -207729     220
  207708  207720 -207717 -207723     220  207738  207777 -207771 -207774     220
  207753  207765 -207762 -207768     220  207783  207798 -207792 -207795     220
  207804  207855 -207849 -207852     220  207861  207897 -207891 -207894     220
  207903  207954 -207948 -207951     220  207960  207996 -207990 -207993     220
  207966  207981 -207975 -207978     220  208002  208053 -208047 -208050     220
  208059  208098 -208092 -208095     220  208074  208086 -208083 -208089     220
  208104  208134 -208128 -208131     220  208110  208122 -208119 -208125     220
  208140  208182 -208176 -208179     220  208188  208233 -208227 -208230     220
  208203  208218 -208212 -208215     220  208263  208275 -208269 -208272     220
  208227  208236 -208233 -208263     222  208281  208326 -208320 -208323     220
  208287  208314 -208296 -208299     221  208332  208362 -208356 -208359     220
  208338  208350 -208347 -208353     220  208368  208419 -208413 -208416     220
  208425  208440 -208434 -208437     220  208446  208506 -208500 -208503     220
  208512  208554 -208548 -208551     220  208560  208575 -208569 -208572     220
  208581  208620 -208614 -208617     220  208596  208608 -208605 -208611     220
  208626  208668 -208662 -208665     220  208674  208725 -208719 -208722     220
  208731  208773 -208767 -208770     220  208779  208815 -208809 -208812     220
  208821  208881 -208875 -208878     220  208887  208917 -208911 -208914     220
  208893  208905 -208902 -208908     220  208923  208953 -208947 -208950     220
  208929  208941 -208938 -208944     220  208959  208983 -208977 -208980     220
  208989  209034 -209028 -209031     220  209040  209091 -209085 -209088     220
  209097  209148 -209142 -209145     220  209154  209214 -209208 -209211     220
  209220  209235 -209229 -209232     220  209241  209301 -209295 -209298     220
  209307  209322 -209316 -209319     220  209328  209358 -209352 -209355     220
  209334  209346 -209343 -209349     220  209364  209424 -209418 -209421     220
  209430  209454 -209448 -209451     220  209460  209505 -209499 -209502     220
  209475  209490 -209484 -209487     220  209511  209562 -209556 -209559     220
  209568  209607 -209601 -209604     220  209583  209595 -209592 -209598     220
  209613  209673 -209667 -209670     220  209679  209745 -209739 -209742     220
  209712  209721 -209718 -209730     220  209751  209802 -209796 -209799     220
  209808  209853 -209847 -209850     220  209823  209838 -209832 -209835     220
  209859  209898 -209892 -209895     220  209874  209886 -209883 -209889     220
  209904  209955 -209949 -209952     220  209961  210012 -210006 -210009     220
  210018  210057 -210051 -210054     220  210033  210045 -210042 -210048     220
  210063  210108 -210102 -210105     220  210078  210093 -210087 -210090     220
  210114  210165 -210159 -210162     220  210171  210201 -210195 -210198     220
  210177  210189 -210186 -210192     220  210207  210249 -210243 -210246     220
  210255  210291 -210285 -210288     220  210297  210333 -210327 -210330     220
  210339  210366 -210360 -210363     220  210372  210411 -210405 -210408     220
  210387  210399 -210396 -210402     220  210417  210474 -210468 -210471     220
  210441  210456 -210447 -210450     221  210435  210462 -210432 -210423     221
  210480  210519 -210513 -210516     220  210495  210507 -210504 -210510     220
  210525  210585 -210579 -210582     220  210591  210630 -210624 -210627     220
  210606  210618 -210615 -210621     220  210636  210696 -210690 -210693     220
  210702  210753 -210747 -210750     220  210759  210795 -210789 -210792     220
  210765  210780 -210774 -210777     220  210801  210840 -210834 -210837     220
  210816  210828 -210825 -210831     220  210846  210912 -210906 -210909     220
  210879  210888 -210885 -210897     220  210918  210969 -210963 -210966     220
  210975  210999 -210993 -210996     220  211005  211065 -211059 -211062     220
  211071  211122 -211116 -211119     220  211128  211155 -211149 -211152     220
  211161  211191 -211185 -211188     220  211167  211179 -211176 -211182     220
  211197  211212 -211206 -211209     220  211218  211260 -211254 -211257     220
  211266  211290 -211284 -211287     220  211296  211338 -211332 -211335     220
  211344  211395 -211389 -211392     220  211401  211461 -211455 -211458     220
  211467  211509 -211503 -211506     220  211515  211530 -211524 -211527     220
  211536  211551 -211545 -211548     220  211557  211593 -211587 -211590     220
  211599  211626 -211620 -211623     220  211632  211662 -211656 -211659     220
  211638  211650 -211647 -211653     220  211668  211710 -211704 -211707     220
  211716  211755 -211749 -211752     220  211731  211743 -211740 -211746     220
  211761  211803 -211797 -211800     220  211809  211845 -211839 -211842     220
  211815  211830 -211824 -211827     220  211851  211890 -211884 -211887     220
  211866  211878 -211875 -211881     220  211896  211956 -211950 -211953     220
  211962  212022 -212016 -212019     220  212028  212058 -212052 -212055     220
  212034  212046 -212043 -212049     220  212064  212130 -212124 -212127     220
  212097  212106 -212103 -212115     220  212136  212178 -212172 -212175     220
  212184  212220 -212214 -212217     220  212226  212256 -212250 -212253     220
  212232  212244 -212241 -212247     220  212262  212286 -212280 -212283     220
  212292  212343 -212337 -212340     220  212349  212385 -212379 -212382     220
  212355  212370 -212364 -212367     220  212391  212415 -212409 -212412     220
  212421  212457 -212451 -212454     220  212463  212529 -212523 -212526     220
  212496  212505 -212502 -212514     220  212535  212559 -212553 -212556     220
  212565  212589 -212583 -212586     220  212595  212637 -212631 -212634     220
  212643  212682 -212676 -212679     220  212658  212670 -212667 -212673     220
  212688  212727 -212721 -212724     220  212703  212715 -212712 -212718     220
  212733  212748 -212742 -212745     220  212754  212805 -212799 -212802     220
  212811  212853 -212847 -212850     220  212859  212910 -212904 -212907     220
  212916  212931 -212925 -212928     220  212937  212952 -212946 -212949     220
  212958  212973 -212967 -212970     220  212979  213006 -213000 -213003     220
  213012  213036 -213030 -213033     220  213042  213093 -213087 -213090     220
  213099  213150 -213144 -213147     220  213156  213222 -213216 -213219     220
  213189  213198 -213195 -213207     220  213228  213255 -213249 -213252     220
  213261  213312 -213306 -213309     220  213342  213354 -213348 -213351     220
  213306  213315 -213312 -213342     222  213360  213384 -213378 -213381     220
  213390  213441 -213435 -213438     220  213447  213477 -213471 -213474     220
  213453  213465 -213462 -213468     220  213483  213510 -213504 -213507     220
  213516  213567 -213561 -213564     220  213573  213609 -213603 -213606     220
  213639  213651 -213645 -213648     220  213603  213612 -213609 -213639     222
  213657  213681 -213675 -213678     220  213687  213723 -213717 -213720     220
  213693  213708 -213702 -213705     220  213729  213768 -213762 -213765     220
  213744  213756 -213753 -213759     220  213774  213804 -213798 -213801     220
  213780  213792 -213789 -213795     220  213810  213855 -213849 -213852     220
  213825  213840 -213834 -213837     220  213861  213921 -213915 -213918     220
  213927  213978 -213972 -213975     220  213984  213999 -213993 -213996     220
  214005  214056 -214050 -214053     220  214062  214101 -214095 -214098     220
  214077  214089 -214086 -214092     220  214107  214158 -214152 -214155     220
  214164  214215 -214209 -214212     220  214221  214281 -214275 -214278     220
  214287  214353 -214347 -214350     220  214320  214329 -214326 -214338     220
  214359  214395 -214389 -214392     220  214401  214452 -214446 -214449     220
  214458  214518 -214512 -214515     220  214524  214575 -214569 -214572     220
  214605  214617 -214611 -214614     220  214569  214578 -214575 -214605     222
  214623  214647 -214641 -214644     220  214653  214698 -214692 -214695     220
  214704  214740 -214734 -214737     220  214746  214797 -214791 -214794     220
  214803  214827 -214821 -214824     220  214833  214893 -214887 -214890     220
  214899  214935 -214929 -214932     220  214905  214920 -214914 -214917     220
  214941  214965 -214959 -214962     220  214971  214986 -214980 -214983     220
  214992  215034 -215028 -215031     220  215040  215079 -215073 -215076     220
  215055  215067 -215064 -215070     220  215085  215100 -215094 -215097     220
  215106  215133 -215127 -215130     220  215139  215190 -215184 -215187     220
  215196  215247 -215241 -215244     220  215253  215295 -215289 -215292     220
  215301  215340 -215334 -215337     220  215316  215328 -215325 -215331     220
  215346  215406 -215400 -215403     220  215412  215463 -215457 -215460     220
  215469  215514 -215508 -215511     220  215520  215565 -215559 -215562     220
  215535  215550 -215544 -215547     220  215571  215598 -215592 -215595     220
  215604  215631 -215625 -215628     220  215637  215664 -215658 -215661     220
  215670  215709 -215703 -215706     220  215685  215697 -215694 -215700     220
  215715  215757 -215751 -215754     220  215763  215778 -215772 -215775     220
  215784  215841 -215835 -215838     220  215808  215823 -215814 -215817     221
  215802  215829 -215799 -215790     221  215847  215877 -215871 -215874     220
  215853  215865 -215862 -215868     220  215883  215907 -215901 -215904     220
  215913  215958 -215952 -215955     220  215964  215988 -215982 -215985     220
  215994  216009 -216003 -216006     220  216015  216045 -216039 -216042     220
  216021  216033 -216030 -216036     220  216051  216105 -216099 -216102     220
  216069  216093 -216066 -216057     221  216111  216153 -216147 -216150     220
  216159  216195 -216189 -216192     220  216165  216180 -216174 -216177     220
  216201  216246 -216240 -216243     220  216252  216294 -216288 -216291     220
  216300  216339 -216333 -216336     220  216315  216327 -216324 -216330     220
  216345  216405 -216399 -216402     220  216411  216426 -216420 -216423     220
  216432  216483 -216477 -216480     220  216489  216540 -216534 -216537     220
  216546  216576 -216570 -216573     220  216552  216564 -216561 -216567     220
  216606  216618 -216612 -216615     220  216570  216579 -216576 -216606     222
  216624  216660 -216654 -216657     220  216666  216726 -216720 -216723     220
  216732  216774 -216768 -216771     220  216780  216822 -216816 -216819     220
  216828  216894 -216888 -216891     220  216861  216870 -216867 -216879     220
  216900  216936 -216930 -216933     220  216942  216966 -216960 -216963     220
  216972  217023 -217017 -217020     220  217029  217080 -217074 -217077     220
  217086  217116 -217110 -217113     220  217092  217104 -217101 -217107     220
  217122  217146 -217140 -217143     220  217152  217176 -217170 -217173     220
  217182  217197 -217191 -217194     220  217203  217245 -217239 -217242     220
  217251  217275 -217269 -217272     220  217281  217308 -217302 -217305     220
  217314  217365 -217359 -217362     220  217371  217422 -217416 -217419     220
  217428  217464 -217458 -217461     220  217470  217506 -217500 -217503     220
  217512  217536 -217530 -217533     220  217542  217581 -217575 -217578     220
  217557  217569 -217566 -217572     220  217587  217629 -217623 -217626     220
  217635  217677 -217671 -217674     220  217683  217725 -217719 -217722     220
  217731  217767 -217761 -217764     220  217773  217812 -217806 -217809     220
  217788  217800 -217797 -217803     220  217818  217869 -217863 -217866     220
  217899  217911 -217905 -217908     220  217863  217872 -217869 -217899     222
  217917  217977 -217971 -217974     220  217983  218019 -218016 -218022     220
  217998  218010 -218007 -218013     220  218100  218106 -218103 -218115     221
  218127  218091 -218088 -218082     222  218172  218196 -218190 -218193     220
  218202  218262 -218256 -218259     220  218268  218298 -218292 -218295     220
  218274  218286 -218283 -218289     220  218304  218346 -218340 -218343     220
  218352  218412 -218406 -218409     220  218418  218472 -218466 -218469     220
  218436  218460 -218433 -218424     221  218478  218493 -218487 -218490     220
  218499  218523 -218517 -218520     220  218529  218559 -218553 -218556     220
  218535  218547 -218544 -218550     220  218565  218589 -218583 -218586     220
  218595  218661 -218655 -218658     220  218628  218637 -218634 -218646     220
  218667  218691 -218685 -218688     220  218697  218748 -218742 -218745     220
  218754  218799 -218793 -218796     220  218805  218856 -218850 -218853     220
  218862  218907 -218901 -218904     220  218877  218892 -218886 -218889     220
  218913  218928 -218922 -218925     220  218934  218976 -218970 -218973     220
  218982  219012 -219006 -219009     220  218988  219000 -218997 -219003     220
  219018  219069 -219063 -219066     220  219075  219126 -219120 -219123     220
  219132  219156 -219150 -219153     220  219162  219192 -219186 -219189     220
  219168  219180 -219177 -219183     220  219198  219222 -219216 -219219     220
  219228  219270 -219264 -219267     220  219276  219300 -219294 -219297     220
  219306  219348 -219342 -219345     220  219354  219390 -219384 -219387     220
  219396  219441 -219435 -219438     220  219447  219462 -219456 -219459     220
  219492  219504 -219498 -219501     220  219456  219465 -219462 -219492     222
  219510  219570 -219564 -219567     220  219576  219591 -219585 -219588     220
  219597  219663 -219657 -219660     220  219630  219639 -219636 -219648     220
  219669  219705 -219699 -219702     220  219711  219753 -219747 -219750     220
  219759  219810 -219804 -219807     220  219816  219867 -219861 -219864     220
  219873  219912 -219906 -219909     220  219888  219900 -219897 -219903     220
  219918  219963 -219957 -219960     220  219933  219948 -219942 -219945     220
  219969  219996 -219990 -219993     220  220002  220068 -220062 -220065     220
  220059  220008 -220017 -220020     221  220074  220089 -220083 -220086     220
  220095  220122 -220116 -220119     220  220152  220164 -220158 -220161     220
  220116  220125 -220122 -220152     222  220170  220230 -220224 -220227     220
  220236  220278 -220272 -220275     220  220284  220320 -220314 -220317     220
  220326  220386 -220380 -220383     220  220392  220425 -220419 -220422     220
  220398  220410 -220407 -220413     220  220431  220446 -220440 -220443     220
  220452  220494 -220488 -220491     220  220500  220536 -220530 -220533     220
  220542  220584 -220578 -220581     220  220590  220614 -220608 -220611     220
  220620  220680 -220674 -220677     220  220686  220713 -220707 -220710     220
  220719  220770 -220764 -220767     220  220776  220806 -220800 -220803     220
  220782  220794 -220791 -220797     220  220812  220863 -220857 -220860     220
  220869  220929 -220923 -220926     220  220935  220965 -220959 -220962     220
  220941  220953 -220950 -220956     220  220971  221031 -221025 -221028     220
  221037  221094 -221088 -221091     220  221061  221076 -221067 -221070     221
  221055  221082 -221052 -221043     221  221100  221160 -221154 -221157     220
  221166  221202 -221196 -221199     220  221172  221187 -221181 -221184     220
  221208  221259 -221253 -221256     220  221265  221280 -221274 -221277     220
  221286  221310 -221304 -221307     220  221316  221376 -221370 -221373     220
  221382  221433 -221427 -221430     220  221439  221481 -221475 -221478     220
  221487  221532 -221526 -221529     220  221502  221517 -221511 -221514     220
  221538  221568 -221562 -221565     220  221544  221556 -221553 -221559     220
  221574  221616 -221610 -221613     220  221622  221646 -221640 -221643     220
  221652  221688 -221682 -221685     220  221658  221673 -221667 -221670     220
  221694  221730 -221724 -221727     220  221700  221715 -221709 -221712     220
  221736  221772 -221766 -221769     220  221778  221814 -221808 -221811     220
  221784  221799 -221793 -221796     220  221820  221859 -221853 -221856     220
  221835  221847 -221844 -221850     220  221865  221904 -221898 -221901     220
  221880  221892 -221889 -221895     220  221910  221934 -221928 -221931     220
  221940  221955 -221949 -221952     220  221961  221991 -221985 -221988     220
  221967  221979 -221976 -221982     220  221997  222012 -222006 -222009     220
  222018  222054 -222048 -222051     220  222060  222096 -222090 -222093     220
  222102  222138 -222132 -222135     220  222144  222168 -222162 -222165     220
  222174  222210 -222204 -222207     220  222216  222258 -222252 -222255     220
  222264  222315 -222309 -222312     220  222321  222345 -222339 -222342     220
  222351  222417 -222411 -222414     220  222384  222393 -222390 -222402     220
  222423  222450 -222444 -222447     220  222456  222507 -222501 -222504     220
  222513  222537 -222531 -222534     220  222543  222603 -222597 -222600     220
  222609  222648 -222642 -222645     220  222624  222636 -222633 -222639     220
  222654  222669 -222663 -222666     220  222675  222729 -222723 -222726     220
  222693  222717 -222690 -222681     221  222735  222774 -222768 -222771     220
  222750  222762 -222759 -222765     220  222780  222840 -222834 -222837     220
  222846  222897 -222891 -222894     220  222903  222930 -222924 -222927     220
  222936  222996 -222990 -222993     220  223002  223017 -223011 -223014     220
  223023  223047 -223041 -223044     220  223053  223089 -223083 -223086     220
  223059  223074 -223068 -223071     220  223119  223131 -223125 -223128     220
  223083  223092 -223089 -223119     222  223137  223179 -223173 -223176     220
  223185  223224 -223218 -223221     220  223200  223212 -223209 -223215     220
  223230  223281 -223275 -223278     220  223287  223353 -223347 -223350     220
  223320  223329 -223326 -223338     220  223359  223425 -223419 -223422     220
  223392  223401 -223398 -223410     220  223431  223446 -223440 -223443     220
  223452  223494 -223488 -223491     220  223500  223545 -223539 -223542     220
  223551  223602 -223596 -223599     220  223608  223632 -223626 -223629     220
  223638  223680 -223674 -223677     220  223686  223716 -223710 -223713     220
  223692  223704 -223701 -223707     220  223722  223746 -223740 -223743     220
  223752  223794 -223788 -223791     220  223800  223851 -223845 -223848     220
  223857  223881 -223875 -223878     220  223887  223926 -223920 -223923     220
  223902  223914 -223911 -223917     220  223932  223983 -223977 -223980     220
  223989  224049 -224043 -224046     220  224055  224115 -224109 -224112     220
  224121  224166 -224160 -224163     220  224136  224151 -224145 -224148     220
  224172  224199 -224193 -224196     220  224205  224265 -224259 -224262     220
  224295  224307 -224301 -224304     220  224259  224268 -224265 -224295     222
  224313  224355 -224349 -224352     220  224361  224397 -224391 -224394     220
  224403  224439 -224433 -224436     220  224469  224481 -224475 -224478     220
  224433  224442 -224439 -224469     222  224487  224526 -224520 -224523     220
  224502  224514 -224511 -224517     220  224532  224571 -224565 -224568     220
  224547  224559 -224556 -224562     220  224577  224628 -224622 -224625     220
  224634  224658 -224652 -224655     220  224664  224709 -224703 -224706     220
  224679  224694 -224688 -224691     220  224715  224757 -224751 -224754     220
  224763  224787 -224781 -224784     220  224793  224829 -224823 -224826     220
  224835  224886 -224880 -224883     220  224892  224919 -224913 -224916     220
  224925  224949 -224943 -224946     220  224955  224991 -224985 -224988     220
  224961  224976 -224970 -224973     220  224997  225012 -225006 -225009     220
  225018  225048 -225042 -225045     220  225024  225036 -225033 -225039     220
  225054  225114 -225108 -225111     220  225120  225159 -225153 -225156     220
  225135  225147 -225144 -225150     220  225165  225216 -225210 -225213     220
  225222  225237 -225231 -225234     220  225243  225279 -225273 -225276     220
  225249  225264 -225258 -225261     220  225285  225336 -225330 -225333     220
  225342  225393 -225387 -225390     220  225399  225426 -225420 -225423     220
  225432  225462 -225456 -225459     220  225438  225450 -225447 -225453     220
  225468  225492 -225486 -225489     220  225498  225543 -225537 -225540     220
  225549  225609 -225603 -225606     220  225615  225675 -225669 -225672     220
  225681  225723 -225717 -225720     220  225729  225744 -225738 -225741     220
  225750  225816 -225810 -225813     220  225783  225792 -225789 -225801     220
  225822  225882 -225876 -225879     220  225888  225903 -225897 -225900     220
  225909  225951 -225945 -225948     220  225957  226008 -226002 -226005     220
  226014  226050 -226044 -226047     220  226056  226098 -226092 -226095     220
  226104  226164 -226158 -226161     220  226170  226200 -226194 -226197     220
  226176  226188 -226185 -226191     220  226206  226221 -226215 -226218     220
  226227  226287 -226281 -226284     220  226293  226329 -226323 -226326     220
  226335  226386 -226380 -226383     220  226392  226428 -226422 -226425     220
  226398  226413 -226407 -226410     220  226434  226464 -226458 -226461     220
  226440  226452 -226449 -226455     220  226470  226509 -226503 -226506     220
  226485  226497 -226494 -226500     220  226515  226566 -226560 -226563     220
  226572  226611 -226605 -226608     220  226587  226599 -226596 -226602     220
  226617  226668 -226662 -226665     220  226674  226725 -226719 -226722     220
  226731  226770 -226764 -226767     220  226746  226758 -226755 -226761     220
  226776  226791 -226785 -226788     220  226797  226842 -226836 -226839     220
  226848  226908 -226902 -226905     220  226914  226968 -226962 -226965     220
  226932  226956 -226929 -226920     221  226974  227004 -226998 -227001     220
  226980  226992 -226989 -226995     220  227010  227076 -227070 -227073     220
  227043  227052 -227049 -227061     220  227082  227097 -227091 -227094     220
  227103  227160 -227154 -227157     220  227127  227142 -227133 -227136     221
  227121  227148 -227118 -227109     221  227166  227217 -227211 -227214     220
  227223  227250 -227244 -227247     220  227280  227292 -227286 -227289     220
  227244  227253 -227250 -227280     222  227298  227355 -227349 -227352     220
  227322  227337 -227328 -227331     221  227316  227343 -227313 -227304     221
  227361  227415 -227409 -227412     220  227379  227403 -227376 -227367     221
  227421  227472 -227466 -227469     220  227478  227514 -227508 -227511     220
  227484  227499 -227493 -227496     220  227520  227556 -227550 -227553     220
  227562  227589 -227583 -227586     220  227595  227655 -227649 -227652     220
  227661  227676 -227670 -227673     220  227682  227727 -227721 -227724     220
  227697  227712 -227706 -227709     220  227733  227793 -227787 -227790     220
  227799  227826 -227820 -227823     220  227832  227871 -227865 -227868     220
  227847  227859 -227856 -227862     220  227877  227931 -227925 -227928     220
  227895  227919 -227892 -227883     221  227937  227982 -227976 -227979     220
  227952  227967 -227961 -227964     220  227988  228018 -228012 -228015     220
  227994  228006 -228003 -228009     220  228024  228048 -228042 -228045     220
  228054  228111 -228105 -228108     220  228078  228093 -228084 -228087     221
  228072  228099 -228069 -228060     221  228117  228159 -228153 -228156     220
  228165  228216 -228210 -228213     220  228222  228273 -228267 -228270     220
  228279  228306 -228300 -228303     220  228312  228351 -228345 -228348     220
  228327  228339 -228336 -228342     220  228357  228417 -228411 -228414     220
  228423  228483 -228477 -228480     220  228489  228540 -228534 -228537     220
  228546  228573 -228567 -228570     220  228579  228606 -228600 -228603     220
  228612  228663 -228657 -228660     220  228669  228714 -228708 -228711     220
  228684  228699 -228693 -228696     220  228720  228747 -228741 -228744     220
  228753  228804 -228798 -228801     220  228810  228852 -228846 -228849     220
  228882  228894 -228888 -228891     220  228846  228855 -228852 -228882     222
  228900  228924 -228918 -228921     220  228930  228981 -228975 -228978     220
  228987  229026 -229020 -229023     220  229002  229014 -229011 -229017     220
  229032  229083 -229077 -229080     220  229089  229113 -229107 -229110     220
  229119  229155 -229149 -229152     220  229125  229140 -229134 -229137     220
  229161  229185 -229179 -229182     220  229191  229236 -229230 -229233     220
  229197  229224 -229206 -229209     221  229242  229308 -229302 -229305     220
  229275  229284 -229281 -229293     220  229314  229374 -229368 -229371     220
  229404  229416 -229410 -229413     220  229368  229377 -229374 -229404     222
  229422  229473 -229467 -229470     220  229479  229521 -229515 -229518     220
  229527  229578 -229572 -229575     220  229584  229635 -229629 -229632     220
  229641  229665 -229659 -229662     220  229671  229710 -229704 -229707     220
  229686  229698 -229695 -229701     220  229716  229746 -229740 -229743     220
  229722  229734 -229731 -229737     220  229752  229794 -229788 -229791     220
  229800  229830 -229824 -229827     220  229806  229818 -229815 -229821     220
  229836  229851 -229845 -229848     220  229857  229896 -229890 -229893     220
  229872  229884 -229881 -229887     220  229902  229926 -229920 -229923     220
  229932  229983 -229977 -229980     220  229989  230016 -230010 -230013     220
  230022  230058 -230052 -230055     220  230064  230115 -230109 -230112     220
  230121  230163 -230157 -230160     220  230169  230220 -230214 -230217     220
  230226  230262 -230256 -230259     220  230232  230247 -230241 -230244     220
  230268  230334 -230328 -230331     220  230301  230310 -230307 -230319     220
  230340  230391 -230385 -230388     220  230397  230457 -230451 -230454     220
  230463  230505 -230499 -230502     220  230511  230526 -230520 -230523     220
  230532  230583 -230577 -230580     220  230589  230634 -230628 -230631     220
  230604  230619 -230613 -230616     220  230640  230682 -230676 -230679     220
  230688  230730 -230724 -230727     220  230736  230760 -230754 -230757     220
  230766  230808 -230802 -230805     220  230814  230874 -230868 -230871     220
  230880  230904 -230898 -230901     220  230934  230946 -230940 -230943     220
  230898  230907 -230904 -230934     222  230952  230967 -230961 -230964     220
  230973  231027 -231021 -231024     220  230991  231015 -230988 -230979     221
  231033  231048 -231042 -231045     220  231054  231084 -231078 -231081     220
  231060  231072 -231069 -231075     220  231090  231126 -231120 -231123     220
  231096  231111 -231105 -231108     220  231132  231198 -231192 -231195     220
  231165  231174 -231171 -231183     220  231204  231264 -231258 -231261     220
  231270  231306 -231300 -231303     220  231276  231291 -231285 -231288     220
  231312  231357 -231351 -231354     220  231327  231342 -231336 -231339     220
  231363  231414 -231408 -231411     220  231420  231480 -231474 -231477     220
  231486  231516 -231510 -231513     220  231492  231504 -231501 -231507     220
  231522  231567 -231561 -231564     220  231573  231597 -231591 -231594     220
  231603  231654 -231648 -231651     220  231660  231684 -231678 -231681     220
  231690  231726 -231720 -231723     220  231732  231747 -231741 -231744     220
  231753  231768 -231762 -231765     220  231774  231798 -231792 -231795     220
  231804  231846 -231840 -231843     220  231852  231906 -231900 -231903     220
  231870  231894 -231867 -231858     221  231912  231927 -231921 -231924     220
  231933  231972 -231966 -231969     220  231948  231960 -231957 -231963     220
  231978  232017 -232011 -232014     220  231993  232005 -232002 -232008     220
  232023  232038 -232032 -232035     220  232044  232095 -232089 -232092     220
  232101  232137 -232131 -232134     220  232143  232194 -232188 -232191     220
  232200  232236 -232230 -232233     220  232206  232221 -232215 -232218     220
  232242  232293 -232287 -232290     220  232299  232338 -232332 -232335     220
  232314  232326 -232323 -232329     220  232344  232374 -232368 -232371     220
  232350  232362 -232359 -232365     220  232380  232422 -232416 -232419     220
  232428  232473 -232467 -232470     220  232443  232458 -232452 -232455     220
  232503  232515 -232509 -232512     220  232467  232476 -232473 -232503     222
  232521  232566 -232560 -232563     220  232527  232554 -232536 -232539     221
  232572  232602 -232596 -232599     220  232578  232590 -232587 -232593     220
  232608  232659 -232653 -232656     220  232665  232680 -232674 -232677     220
  232686  232746 -232740 -232743     220  232752  232794 -232788 -232791     220
  232800  232815 -232809 -232812     220  232821  232860 -232854 -232857     220
  232836  232848 -232845 -232851     220  232866  232908 -232902 -232905     220
  232914  232965 -232959 -232962     220  232971  233013 -233007 -233010     220
  233019  233055 -233049 -233052     220  233061  233121 -233115 -233118     220
  233127  233157 -233151 -233154     220  233133  233145 -233142 -233148     220
  233163  233193 -233187 -233190     220  233169  233181 -233178 -233184     220
  233199  233223 -233217 -233220     220  233229  233274 -233268 -233271     220
  233280  233331 -233325 -233328     220  233337  233388 -233382 -233385     220
  233394  233454 -233448 -233451     220  233460  233475 -233469 -233472     220
  233481  233541 -233535 -233538     220  233547  233562 -233556 -233559     220
  233568  233598 -233592 -233595     220  233574  233586 -233583 -233589     220
  233604  233664 -233658 -233661     220  233670  233694 -233688 -233691     220
  233700  233745 -233739 -233742     220  233715  233730 -233724 -233727     220
  233751  233802 -233796 -233799     220  233808  233847 -233841 -233844     220
  233823  233835 -233832 -233838     220  233853  233913 -233907 -233910     220
  233919  233985 -233979 -233982     220  233952  233961 -233958 -233970     220
  233991  234042 -234036 -234039     220  234048  234093 -234087 -234090     220
  234063  234078 -234072 -234075     220  234099  234138 -234132 -234135     220
  234114  234126 -234123 -234129     220  234144  234195 -234189 -234192     220
  234201  234252 -234246 -234249     220  234258  234297 -234291 -234294     220
  234273  234285 -234282 -234288     220  234303  234348 -234342 -234345     220
  234318  234333 -234327 -234330     220  234354  234405 -234399 -234402     220
  234411  234441 -234435 -234438     220  234417  234429 -234426 -234432     220
  234447  234489 -234483 -234486     220  234495  234531 -234525 -234528     220
  234537  234573 -234567 -234570     220  234579  234606 -234600 -234603     220
  234612  234651 -234645 -234648     220  234627  234639 -234636 -234642     220
  234657  234714 -234708 -234711     220  234681  234696 -234687 -234690     221
  234675  234702 -234672 -234663     221  234720  234759 -234753 -234756     220
  234735  234747 -234744 -234750     220  234765  234825 -234819 -234822     220
  234831  234870 -234864 -234867     220  234846  234858 -234855 -234861     220
  234876  234936 -234930 -234933     220  234942  234993 -234987 -234990     220
  234999  235035 -235029 -235032     220  235005  235020 -235014 -235017     220
  235041  235080 -235074 -235077     220  235056  235068 -235065 -235071     220
  235086  235152 -235146 -235149     220  235119  235128 -235125 -235137     220
  235158  235209 -235203 -235206     220  235215  235239 -235233 -235236     220
  235245  235305 -235299 -235302     220  235311  235362 -235356 -235359     220
  235368  235395 -235389 -235392     220  235401  235431 -235425 -235428     220
  235407  235419 -235416 -235422     220  235437  235452 -235446 -235449     220
  235458  235500 -235494 -235497     220  235506  235530 -235524 -235527     220
  235536  235578 -235572 -235575     220  235584  235635 -235629 -235632     220
  235641  235701 -235695 -235698     220  235707  235749 -235743 -235746     220
  235755  235770 -235764 -235767     220  235776  235791 -235785 -235788     220
  235797  235833 -235827 -235830     220  235839  235866 -235860 -235863     220
  235872  235902 -235896 -235899     220  235878  235890 -235887 -235893     220
  235908  235950 -235944 -235947     220  235956  235995 -235989 -235992     220
  235971  235983 -235980 -235986     220  236001  236043 -236037 -236040     220
  236049  236085 -236079 -236082     220  236055  236070 -236064 -236067     220
  236091  236130 -236124 -236127     220  236106  236118 -236115 -236121     220
  236136  236196 -236190 -236193     220  236202  236262 -236256 -236259     220
  236268  236298 -236292 -236295     220  236274  236286 -236283 -236289     220
  236304  236370 -236364 -236367     220  236337  236346 -236343 -236355     220
  236376  236418 -236412 -236415     220  236424  236460 -236454 -236457     220
  236466  236496 -236490 -236493     220  236472  236484 -236481 -236487     220
  236502  236526 -236520 -236523     220  236532  236583 -236577 -236580     220
  236589  236625 -236619 -236622     220  236595  236610 -236604 -236607     220
  236631  236655 -236649 -236652     220  236661  236697 -236691 -236694     220
  236703  236769 -236763 -236766     220  236736  236745 -236742 -236754     220
  236775  236799 -236793 -236796     220  236805  236829 -236823 -236826     220
  236835  236877 -236871 -236874     220  236883  236922 -236916 -236919     220
  236898  236910 -236907 -236913     220  236928  236967 -236961 -236964     220
  236943  236955 -236952 -236958     220  236973  236988 -236982 -236985     220
  236994  237045 -237039 -237042     220  237051  237093 -237087 -237090     220
  237099  237150 -237144 -237147     220  237156  237171 -237165 -237168     220
  237177  237192 -237186 -237189     220  237198  237213 -237207 -237210     220
  237219  237246 -237240 -237243     220  237252  237276 -237270 -237273     220
  237282  237333 -237327 -237330     220  237339  237390 -237384 -237387     220
  237396  237462 -237456 -237459     220  237429  237438 -237435 -237447     220
  237468  237495 -237489 -237492     220  237501  237552 -237546 -237549     220
  237582  237594 -237588 -237591     220  237546  237555 -237552 -237582     222
  237600  237624 -237618 -237621     220  237630  237681 -237675 -237678     220
  237687  237717 -237711 -237714     220  237693  237705 -237702 -237708     220
  237723  237750 -237744 -237747     220  237756  237807 -237801 -237804     220
  237813  237849 -237843 -237846     220  237879  237891 -237885 -237888     220
  237843  237852 -237849 -237879     222  237897  237921 -237915 -237918     220
  237927  237963 -237957 -237960     220  237933  237948 -237942 -237945     220
  237969  238008 -238002 -238005     220  237984  237996 -237993 -237999     220
  238014  238044 -238038 -238041     220  238020  238032 -238029 -238035     220
  238050  238095 -238089 -238092     220  238065  238080 -238074 -238077     220
  238101  238161 -238155 -238158     220  238167  238218 -238212 -238215     220
  238224  238239 -238233 -238236     220  238245  238296 -238290 -238293     220
  238302  238341 -238335 -238338     220  238317  238329 -238326 -238332     220
  238347  238398 -238392 -238395     220  238404  238455 -238449 -238452     220
  238461  238521 -238515 -238518     220  238527  238593 -238587 -238590     220
  238560  238569 -238566 -238578     220  238599  238635 -238629 -238632     220
  238641  238692 -238686 -238689     220  238698  238758 -238752 -238755     220
  238764  238815 -238809 -238812     220  238845  238857 -238851 -238854     220
  238809  238818 -238815 -238845     222  238863  238887 -238881 -238884     220
  238893  238938 -238932 -238935     220  238944  238980 -238974 -238977     220
  238986  239037 -239031 -239034     220  239043  239067 -239061 -239064     220
  239073  239133 -239127 -239130     220  239139  239175 -239169 -239172     220
  239145  239160 -239154 -239157     220  239181  239205 -239199 -239202     220
  239211  239226 -239220 -239223     220  239232  239274 -239268 -239271     220
  239280  239319 -239313 -239316     220  239295  239307 -239304 -239310     220
  239325  239340 -239334 -239337     220  239346  239373 -239367 -239370     220
  239379  239430 -239424 -239427     220  239436  239487 -239481 -239484     220
  239493  239535 -239529 -239532     220  239541  239580 -239574 -239577     220
  239556  239568 -239565 -239571     220  239586  239646 -239640 -239643     220
  239652  239703 -239697 -239700     220  239709  239754 -239748 -239751     220
  239760  239805 -239799 -239802     220  239775  239790 -239784 -239787     220
  239811  239838 -239832 -239835     220  239844  239871 -239865 -239868     220
  239877  239904 -239898 -239901     220  239910  239949 -239943 -239946     220
  239925  239937 -239934 -239940     220  239955  239997 -239991 -239994     220
  240003  240018 -240012 -240015     220  240024  240081 -240075 -240078     220
  240048  240063 -240054 -240057     221  240042  240069 -240039 -240030     221
  240087  240117 -240111 -240114     220  240093  240105 -240102 -240108     220
  240123  240147 -240141 -240144     220  240153  240198 -240192 -240195     220
  240204  240228 -240222 -240225     220  240234  240249 -240243 -240246     220
  240255  240285 -240279 -240282     220  240261  240273 -240270 -240276     220
  240291  240345 -240339 -240342     220  240309  240333 -240306 -240297     221
  240351  240393 -240387 -240390     220  240399  240435 -240429 -240432     220
  240405  240420 -240414 -240417     220  240441  240486 -240480 -240483     220
  240492  240534 -240528 -240531     220  240540  240579 -240573 -240576     220
  240555  240567 -240564 -240570     220  240585  240645 -240639 -240642     220
  240651  240666 -240660 -240663     220  240672  240723 -240717 -240720     220
  240729  240780 -240774 -240777     220  240786  240816 -240810 -240813     220
  240792  240804 -240801 -240807     220  240846  240858 -240852 -240855     220
  240810  240819 -240816 -240846     222  240864  240900 -240894 -240897     220
  240906  240966 -240960 -240963     220  240972  241014 -241008 -241011     220
  241020  241062 -241056 -241059     220  241068  241134 -241128 -241131     220
  241101  241110 -241107 -241119     220  241140  241176 -241170 -241173     220
  241182  241206 -241200 -241203     220  241212  241263 -241257 -241260     220
  241269  241320 -241314 -241317     220  241326  241356 -241350 -241353     220
  241332  241344 -241341 -241347     220  241362  241386 -241380 -241383     220
  241392  241416 -241410 -241413     220  241422  241437 -241431 -241434     220
  241443  241485 -241479 -241482     220  241491  241515 -241509 -241512     220
  241521  241548 -241542 -241545     220  241554  241605 -241599 -241602     220
  241611  241662 -241656 -241659     220  241668  241704 -241698 -241701     220
  241710  241746 -241740 -241743     220  241752  241776 -241770 -241773     220
  241782  241821 -241815 -241818     220  241797  241809 -241806 -241812     220
  241827  241869 -241863 -241866     220  241875  241917 -241911 -241914     220
  241923  241965 -241959 -241962     220  241971  242007 -242001 -242004     220
  242013  242052 -242046 -242049     220  242028  242040 -242037 -242043     220
  242058  242109 -242103 -242106     220  242139  242151 -242145 -242148     220
  242103  242112 -242109 -242139     222  242157  242217 -242211 -242214     220
  242223  242259 -242256 -242262     220  242238  242250 -242247 -242253     220
  242340  242346 -242343 -242355     221  242367  242331 -242328 -242322     222
  242412  242436 -242430 -242433     220  242442  242502 -242496 -242499     220
  242508  242538 -242532 -242535     220  242514  242526 -242523 -242529     220
  242544  242586 -242580 -242583     220  242592  242652 -242646 -242649     220
  242658  242712 -242706 -242709     220  242676  242700 -242673 -242664     221
  242718  242733 -242727 -242730     220  242739  242763 -242757 -242760     220
  242769  242799 -242793 -242796     220  242775  242787 -242784 -242790     220
  242805  242829 -242823 -242826     220  242835  242901 -242895 -242898     220
  242868  242877 -242874 -242886     220  242907  242931 -242925 -242928     220
  242937  242988 -242982 -242985     220  242994  243039 -243033 -243036     220
  243045  243096 -243090 -243093     220  243102  243147 -243141 -243144     220
  243117  243132 -243126 -243129     220  243153  243168 -243162 -243165     220
  243174  243216 -243210 -243213     220  243222  243252 -243246 -243249     220
  243228  243240 -243237 -243243     220  243258  243309 -243303 -243306     220
  243315  243366 -243360 -243363     220  243372  243396 -243390 -243393     220
  243402  243432 -243426 -243429     220  243408  243420 -243417 -243423     220
  243438  243462 -243456 -243459     220  243468  243510 -243504 -243507     220
  243516  243540 -243534 -243537     220  243546  243588 -243582 -243585     220
  243594  243630 -243624 -243627     220  243636  243681 -243675 -243678     220
  243687  243702 -243696 -243699     220  243732  243744 -243738 -243741     220
  243696  243705 -243702 -243732     222  243750  243810 -243804 -243807     220
  243816  243831 -243825 -243828     220  243837  243903 -243897 -243900     220
  243870  243879 -243876 -243888     220  243909  243945 -243939 -243942     220
  243951  243993 -243987 -243990     220  243999  244050 -244044 -244047     220
  244056  244107 -244101 -244104     220  244113  244152 -244146 -244149     220
  244128  244140 -244137 -244143     220  244158  244203 -244197 -244200     220
  244173  244188 -244182 -244185     220  244209  244236 -244230 -244233     220
  244242  244308 -244302 -244305     220  244299  244248 -244257 -244260     221
  244314  244329 -244323 -244326     220  244335  244362 -244356 -244359     220
  244392  244404 -244398 -244401     220  244356  244365 -244362 -244392     222
  244410  244470 -244464 -244467     220  244476  244518 -244512 -244515     220
  244524  244560 -244554 -244557     220  244566  244626 -244620 -244623     220
  244632  244665 -244659 -244662     220  244638  244650 -244647 -244653     220
  244671  244686 -244680 -244683     220  244692  244734 -244728 -244731     220
  244740  244776 -244770 -244773     220  244782  244824 -244818 -244821     220
  244830  244854 -244848 -244851     220  244860  244920 -244914 -244917     220
  244926  244953 -244947 -244950     220  244959  245010 -245004 -245007     220
  245016  245046 -245040 -245043     220  245022  245034 -245031 -245037     220
  245052  245103 -245097 -245100     220  245109  245169 -245163 -245166     220
  245175  245205 -245199 -245202     220  245181  245193 -245190 -245196     220
  245211  245271 -245265 -245268     220  245277  245334 -245328 -245331     220
  245301  245316 -245307 -245310     221  245295  245322 -245292 -245283     221
  245340  245400 -245394 -245397     220  245406  245442 -245436 -245439     220
  245412  245427 -245421 -245424     220  245448  245499 -245493 -245496     220
  245505  245520 -245514 -245517     220  245526  245550 -245544 -245547     220
  245556  245616 -245610 -245613     220  245622  245673 -245667 -245670     220
  245679  245721 -245715 -245718     220  245727  245772 -245766 -245769     220
  245742  245757 -245751 -245754     220  245778  245808 -245802 -245805     220
  245784  245796 -245793 -245799     220  245814  245856 -245850 -245853     220
  245862  245886 -245880 -245883     220  245892  245928 -245922 -245925     220
  245898  245913 -245907 -245910     220  245934  245970 -245964 -245967     220
  245940  245955 -245949 -245952     220  245976  246012 -246006 -246009     220
  246018  246054 -246048 -246051     220  246024  246039 -246033 -246036     220
  246060  246099 -246093 -246096     220  246075  246087 -246084 -246090     220
  246105  246144 -246138 -246141     220  246120  246132 -246129 -246135     220
  246150  246174 -246168 -246171     220  246180  246195 -246189 -246192     220
  246201  246231 -246225 -246228     220  246207  246219 -246216 -246222     220
  246237  246252 -246246 -246249     220  246258  246294 -246288 -246291     220
  246300  246336 -246330 -246333     220  246342  246378 -246372 -246375     220
  246384  246408 -246402 -246405     220  246414  246450 -246444 -246447     220
  246456  246498 -246492 -246495     220  246504  246555 -246549 -246552     220
  246561  246585 -246579 -246582     220  246591  246657 -246651 -246654     220
  246624  246633 -246630 -246642     220  246663  246690 -246684 -246687     220
  246696  246747 -246741 -246744     220  246753  246777 -246771 -246774     220
  246783  246843 -246837 -246840     220  246849  246888 -246882 -246885     220
  246864  246876 -246873 -246879     220  246894  246909 -246903 -246906     220
  246915  246969 -246963 -246966     220  246933  246957 -246930 -246921     221
  246975  247014 -247008 -247011     220  246990  247002 -246999 -247005     220
  247020  247080 -247074 -247077     220  247086  247137 -247131 -247134     220
  247143  247170 -247164 -247167     220  247176  247236 -247230 -247233     220
  247242  247257 -247251 -247254     220  247263  247287 -247281 -247284     220
  247293  247329 -247323 -247326     220  247299  247314 -247308 -247311     220
  247359  247371 -247365 -247368     220  247323  247332 -247329 -247359     222
  247377  247419 -247413 -247416     220  247425  247464 -247458 -247461     220
  247440  247452 -247449 -247455     220  247470  247521 -247515 -247518     220
  247527  247593 -247587 -247590     220  247560  247569 -247566 -247578     220
  247599  247665 -247659 -247662     220  247632  247641 -247638 -247650     220
  247671  247686 -247680 -247683     220  247692  247734 -247728 -247731     220
  247740  247785 -247779 -247782     220  247791  247842 -247836 -247839     220
  247848  247872 -247866 -247869     220  247878  247920 -247914 -247917     220
  247926  247956 -247950 -247953     220  247932  247944 -247941 -247947     220
  247962  247986 -247980 -247983     220  247992  248034 -248028 -248031     220
  248040  248091 -248085 -248088     220  248097  248121 -248115 -248118     220
  248127  248166 -248160 -248163     220  248142  248154 -248151 -248157     220
  248172  248223 -248217 -248220     220  248229  248289 -248283 -248286     220
  248295  248355 -248349 -248352     220  248361  248406 -248400 -248403     220
  248376  248391 -248385 -248388     220  248412  248439 -248433 -248436     220
  248445  248505 -248499 -248502     220  248535  248547 -248541 -248544     220
  248499  248508 -248505 -248535     222  248553  248595 -248589 -248592     220
  248601  248637 -248631 -248634     220  248643  248679 -248673 -248676     220
  248709  248721 -248715 -248718     220  248673  248682 -248679 -248709     222
  248727  248766 -248760 -248763     220  248742  248754 -248751 -248757     220
  248772  248811 -248805 -248808     220  248787  248799 -248796 -248802     220
  248817  248868 -248862 -248865     220  248874  248898 -248892 -248895     220
  248904  248949 -248943 -248946     220  248919  248934 -248928 -248931     220
  248955  248997 -248991 -248994     220  249003  249027 -249021 -249024     220
  249033  249069 -249063 -249066     220  249075  249126 -249120 -249123     220
  249132  249159 -249153 -249156     220  249165  249189 -249183 -249186     220
  249195  249231 -249225 -249228     220  249201  249216 -249210 -249213     220
  249237  249252 -249246 -249249     220  249258  249288 -249282 -249285     220
  249264  249276 -249273 -249279     220  249294  249354 -249348 -249351     220
  249360  249399 -249393 -249396     220  249375  249387 -249384 -249390     220
  249405  249456 -249450 -249453     220  249462  249477 -249471 -249474     220
  249483  249519 -249513 -249516     220  249489  249504 -249498 -249501     220
  249525  249576 -249570 -249573     220  249582  249633 -249627 -249630     220
  249639  249666 -249660 -249663     220  249672  249702 -249696 -249699     220
  249678  249690 -249687 -249693     220  249708  249732 -249726 -249729     220
  249738  249783 -249777 -249780     220  249789  249849 -249843 -249846     220
  249855  249915 -249909 -249912     220  249921  249963 -249957 -249960     220
  249969  249984 -249978 -249981     220  249990  250056 -250050 -250053     220
  250023  250032 -250029 -250041     220  250062  250122 -250116 -250119     220
  250128  250143 -250137 -250140     220  250149  250191 -250185 -250188     220
  250197  250248 -250242 -250245     220  250254  250290 -250284 -250287     220
  250296  250338 -250332 -250335     220  250344  250404 -250398 -250401     220
  250410  250440 -250434 -250437     220  250416  250428 -250425 -250431     220
  250446  250461 -250455 -250458     220  250467  250527 -250521 -250524     220
  250533  250569 -250563 -250566     220  250575  250626 -250620 -250623     220
  250632  250668 -250662 -250665     220  250638  250653 -250647 -250650     220
  250674  250704 -250698 -250701     220  250680  250692 -250689 -250695     220
  250710  250749 -250743 -250746     220  250725  250737 -250734 -250740     220
  250755  250806 -250800 -250803     220  250812  250851 -250845 -250848     220
  250827  250839 -250836 -250842     220  250857  250908 -250902 -250905     220
  250914  250965 -250959 -250962     220  250971  251010 -251004 -251007     220
  250986  250998 -250995 -251001     220  251016  251031 -251025 -251028     220
  251037  251082 -251076 -251079     220  251088  251148 -251142 -251145     220
  251154  251208 -251202 -251205     220  251172  251196 -251169 -251160     221
  251214  251244 -251238 -251241     220  251220  251232 -251229 -251235     220
  251250  251316 -251310 -251313     220  251283  251292 -251289 -251301     220
  251322  251337 -251331 -251334     220  251343  251400 -251394 -251397     220
  251367  251382 -251373 -251376     221  251361  251388 -251358 -251349     221
  251406  251457 -251451 -251454     220  251463  251490 -251484 -251487     220
  251520  251532 -251526 -251529     220  251484  251493 -251490 -251520     222
  251538  251595 -251589 -251592     220  251562  251577 -251568 -251571     221
  251556  251583 -251553 -251544     221  251601  251655 -251649 -251652     220
  251619  251643 -251616 -251607     221  251661  251712 -251706 -251709     220
  251718  251754 -251748 -251751     220  251724  251739 -251733 -251736     220
  251760  251796 -251790 -251793     220  251802  251829 -251823 -251826     220
  251835  251895 -251889 -251892     220  251901  251916 -251910 -251913     220
  251922  251967 -251961 -251964     220  251937  251952 -251946 -251949     220
  251973  252033 -252027 -252030     220  252039  252066 -252060 -252063     220
  252072  252111 -252105 -252108     220  252087  252099 -252096 -252102     220
  252117  252171 -252165 -252168     220  252135  252159 -252132 -252123     221
  252177  252222 -252216 -252219     220  252192  252207 -252201 -252204     220
  252228  252258 -252252 -252255     220  252234  252246 -252243 -252249     220
  252264  252288 -252282 -252285     220  252294  252351 -252345 -252348     220
  252318  252333 -252324 -252327     221  252312  252339 -252309 -252300     221
  252357  252399 -252393 -252396     220  252405  252456 -252450 -252453     220
  252462  252513 -252507 -252510     220  252519  252546 -252540 -252543     220
  252552  252591 -252585 -252588     220  252567  252579 -252576 -252582     220
  252597  252657 -252651 -252654     220  252663  252723 -252717 -252720     220
  252729  252780 -252774 -252777     220  252786  252813 -252807 -252810     220
  252819  252846 -252840 -252843     220  252852  252903 -252897 -252900     220
  252909  252954 -252948 -252951     220  252924  252939 -252933 -252936     220
  252960  252987 -252981 -252984     220  252993  253044 -253038 -253041     220
  253050  253092 -253086 -253089     220  253122  253134 -253128 -253131     220
  253086  253095 -253092 -253122     222  253140  253164 -253158 -253161     220
  253170  253221 -253215 -253218     220  253227  253266 -253260 -253263     220
  253242  253254 -253251 -253257     220  253272  253323 -253317 -253320     220
  253329  253353 -253347 -253350     220  253359  253395 -253389 -253392     220
  253365  253380 -253374 -253377     220  253401  253425 -253419 -253422     220
  253431  253476 -253470 -253473     220  253437  253464 -253446 -253449     221
  253482  253548 -253542 -253545     220  253515  253524 -253521 -253533     220
  253554  253614 -253608 -253611     220  253644  253656 -253650 -253653     220
  253608  253617 -253614 -253644     222  253662  253713 -253707 -253710     220
  253719  253761 -253755 -253758     220  253767  253818 -253812 -253815     220
  253824  253875 -253869 -253872     220  253881  253905 -253899 -253902     220
  253911  253950 -253944 -253947     220  253926  253938 -253935 -253941     220
  253956  253986 -253980 -253983     220  253962  253974 -253971 -253977     220
  253992  254034 -254028 -254031     220  254040  254070 -254064 -254067     220
  254046  254058 -254055 -254061     220  254076  254091 -254085 -254088     220
  254097  254136 -254130 -254133     220  254112  254124 -254121 -254127     220
  254142  254166 -254160 -254163     220  254172  254223 -254217 -254220     220
  254229  254256 -254250 -254253     220  254262  254298 -254292 -254295     220
  254304  254355 -254349 -254352     220  254361  254403 -254397 -254400     220
  254409  254460 -254454 -254457     220  254466  254502 -254496 -254499     220
  254472  254487 -254481 -254484     220  254508  254574 -254568 -254571     220
  254541  254550 -254547 -254559     220  254580  254631 -254625 -254628     220
  254637  254697 -254691 -254694     220  254703  254745 -254739 -254742     220
  254751  254766 -254760 -254763     220  254772  254823 -254817 -254820     220
  254829  254874 -254868 -254871     220  254844  254859 -254853 -254856     220
  254880  254922 -254916 -254919     220  254928  254970 -254964 -254967     220
  254976  255000 -254994 -254997     220  255006  255048 -255042 -255045     220
  255054  255114 -255108 -255111     220  255120  255144 -255138 -255141     220
  255174  255186 -255180 -255183     220  255138  255147 -255144 -255174     222
  255192  255207 -255201 -255204     220  255213  255267 -255261 -255264     220
  255231  255255 -255228 -255219     221  255273  255288 -255282 -255285     220
  255294  255324 -255318 -255321     220  255300  255312 -255309 -255315     220
  255330  255366 -255360 -255363     220  255336  255351 -255345 -255348     220
  255372  255438 -255432 -255435     220  255405  255414 -255411 -255423     220
  255444  255504 -255498 -255501     220  255510  255546 -255540 -255543     220
  255516  255531 -255525 -255528     220  255552  255597 -255591 -255594     220
  255567  255582 -255576 -255579     220  255603  255654 -255648 -255651     220
  255660  255720 -255714 -255717     220  255726  255756 -255750 -255753     220
  255732  255744 -255741 -255747     220  255762  255807 -255801 -255804     220
  255813  255837 -255831 -255834     220  255843  255894 -255888 -255891     220
  255900  255924 -255918 -255921     220  255930  255966 -255960 -255963     220
  255972  255987 -255981 -255984     220  255993  256008 -256002 -256005     220
  256014  256038 -256032 -256035     220  256044  256086 -256080 -256083     220
  256092  256146 -256140 -256143     220  256110  256134 -256107 -256098     221
  256152  256167 -256161 -256164     220  256173  256212 -256206 -256209     220
  256188  256200 -256197 -256203     220  256218  256257 -256251 -256254     220
  256233  256245 -256242 -256248     220  256263  256278 -256272 -256275     220
  256284  256335 -256329 -256332     220  256341  256377 -256371 -256374     220
  256383  256434 -256428 -256431     220  256440  256476 -256470 -256473     220
  256446  256461 -256455 -256458     220  256482  256533 -256527 -256530     220
  256539  256578 -256572 -256575     220  256554  256566 -256563 -256569     220
  256584  256614 -256608 -256611     220  256590  256602 -256599 -256605     220
  256620  256662 -256656 -256659     220  256668  256713 -256707 -256710     220
  256683  256698 -256692 -256695     220  256743  256755 -256749 -256752     220
  256707  256716 -256713 -256743     222  256761  256806 -256800 -256803     220
  256767  256794 -256776 -256779     221  256812  256842 -256836 -256839     220
  256818  256830 -256827 -256833     220  256848  256899 -256893 -256896     220
  256905  256920 -256914 -256917     220  256926  256986 -256980 -256983     220
  256992  257034 -257028 -257031     220  257040  257055 -257049 -257052     220
  257061  257100 -257094 -257097     220  257076  257088 -257085 -257091     220
  257106  257148 -257142 -257145     220  257154  257205 -257199 -257202     220
  257211  257253 -257247 -257250     220  257259  257295 -257289 -257292     220
  257301  257361 -257355 -257358     220  257367  257397 -257391 -257394     220
  257373  257385 -257382 -257388     220  257403  257433 -257427 -257430     220
  257409  257421 -257418 -257424     220  257439  257463 -257457 -257460     220
  257469  257514 -257508 -257511     220  257520  257571 -257565 -257568     220
  257577  257628 -257622 -257625     220  257634  257694 -257688 -257691     220
  257700  257715 -257709 -257712     220  257721  257781 -257775 -257778     220
  257787  257802 -257796 -257799     220  257808  257838 -257832 -257835     220
  257814  257826 -257823 -257829     220  257844  257904 -257898 -257901     220
  257910  257934 -257928 -257931     220  257940  257985 -257979 -257982     220
  257955  257970 -257964 -257967     220  257991  258042 -258036 -258039     220
  258048  258087 -258081 -258084     220  258063  258075 -258072 -258078     220
  258093  258153 -258147 -258150     220  258159  258225 -258219 -258222     220
  258192  258201 -258198 -258210     220  258231  258282 -258276 -258279     220
  258288  258333 -258327 -258330     220  258303  258318 -258312 -258315     220
  258339  258378 -258372 -258375     220  258354  258366 -258363 -258369     220
  258384  258435 -258429 -258432     220  258441  258492 -258486 -258489     220
  258498  258537 -258531 -258534     220  258513  258525 -258522 -258528     220
  258543  258588 -258582 -258585     220  258558  258573 -258567 -258570     220
  258594  258645 -258639 -258642     220  258651  258681 -258675 -258678     220
  258657  258669 -258666 -258672     220  258687  258729 -258723 -258726     220
  258735  258771 -258765 -258768     220  258777  258813 -258807 -258810     220
  258819  258846 -258840 -258843     220  258852  258891 -258885 -258888     220
  258867  258879 -258876 -258882     220  258897  258954 -258948 -258951     220
  258921  258936 -258927 -258930     221  258915  258942 -258912 -258903     221
  258960  258999 -258993 -258996     220  258975  258987 -258984 -258990     220
  259005  259065 -259059 -259062     220  259071  259110 -259104 -259107     220
  259086  259098 -259095 -259101     220  259116  259176 -259170 -259173     220
  259182  259233 -259227 -259230     220  259239  259275 -259269 -259272     220
  259245  259260 -259254 -259257     220  259281  259320 -259314 -259317     220
  259296  259308 -259305 -259311     220  259326  259392 -259386 -259389     220
  259359  259368 -259365 -259377     220  259398  259449 -259443 -259446     220
  259455  259479 -259473 -259476     220  259485  259545 -259539 -259542     220
  259551  259602 -259596 -259599     220  259608  259635 -259629 -259632     220
  259641  259671 -259665 -259668     220  259647  259659 -259656 -259662     220
  259677  259692 -259686 -259689     220  259698  259740 -259734 -259737     220
  259746  259770 -259764 -259767     220  259776  259818 -259812 -259815     220
  259824  259875 -259869 -259872     220  259881  259941 -259935 -259938     220
  259947  259989 -259983 -259986     220  259995  260010 -260004 -260007     220
  260016  260031 -260025 -260028     220  260037  260073 -260067 -260070     220
  260079  260106 -260100 -260103     220  260112  260142 -260136 -260139     220
  260118  260130 -260127 -260133     220  260148  260190 -260184 -260187     220
  260196  260235 -260229 -260232     220  260211  260223 -260220 -260226     220
  260241  260283 -260277 -260280     220  260289  260325 -260319 -260322     220
  260295  260310 -260304 -260307     220  260331  260370 -260364 -260367     220
  260346  260358 -260355 -260361     220  260376  260436 -260430 -260433     220
  260442  260502 -260496 -260499     220  260508  260538 -260532 -260535     220
  260514  260526 -260523 -260529     220  260544  260610 -260604 -260607     220
  260577  260586 -260583 -260595     220  260616  260658 -260652 -260655     220
  260664  260700 -260694 -260697     220  260706  260736 -260730 -260733     220
  260712  260724 -260721 -260727     220  260742  260766 -260760 -260763     220
  260772  260823 -260817 -260820     220  260829  260865 -260859 -260862     220
  260835  260850 -260844 -260847     220  260871  260895 -260889 -260892     220
  260901  260937 -260931 -260934     220  260943  261009 -261003 -261006     220
  260976  260985 -260982 -260994     220  261015  261039 -261033 -261036     220
  261045  261069 -261063 -261066     220  261075  261117 -261111 -261114     220
  261123  261162 -261156 -261159     220  261138  261150 -261147 -261153     220
  261168  261207 -261201 -261204     220  261183  261195 -261192 -261198     220
  261213  261228 -261222 -261225     220  261234  261285 -261279 -261282     220
  261291  261333 -261327 -261330     220  261339  261390 -261384 -261387     220
  261396  261411 -261405 -261408     220  261417  261432 -261426 -261429     220
  261438  261453 -261447 -261450     220  261459  261486 -261480 -261483     220
  261492  261516 -261510 -261513     220  261522  261573 -261567 -261570     220
  261579  261630 -261624 -261627     220  261636  261702 -261696 -261699     220
  261669  261678 -261675 -261687     220  261708  261735 -261729 -261732     220
  261741  261792 -261786 -261789     220  261822  261834 -261828 -261831     220
  261786  261795 -261792 -261822     222  261840  261864 -261858 -261861     220
  261870  261921 -261915 -261918     220  261927  261957 -261951 -261954     220
  261933  261945 -261942 -261948     220  261963  261990 -261984 -261987     220
  261996  262047 -262041 -262044     220  262053  262089 -262083 -262086     220
  262119  262131 -262125 -262128     220  262083  262092 -262089 -262119     222
  262137  262161 -262155 -262158     220  262167  262203 -262197 -262200     220
  262173  262188 -262182 -262185     220  262209  262248 -262242 -262245     220
  262224  262236 -262233 -262239     220  262254  262284 -262278 -262281     220
  262260  262272 -262269 -262275     220  262290  262335 -262329 -262332     220
  262305  262320 -262314 -262317     220  262341  262401 -262395 -262398     220
  262407  262458 -262452 -262455     220  262464  262479 -262473 -262476     220
  262485  262536 -262530 -262533     220  262542  262581 -262575 -262578     220
  262557  262569 -262566 -262572     220  262587  262638 -262632 -262635     220
  262644  262695 -262689 -262692     220  262701  262761 -262755 -262758     220
  262767  262833 -262827 -262830     220  262800  262809 -262806 -262818     220
  262839  262875 -262869 -262872     220  262881  262932 -262926 -262929     220
  262938  262998 -262992 -262995     220  263004  263055 -263049 -263052     220
  263085  263097 -263091 -263094     220  263049  263058 -263055 -263085     222
  263103  263127 -263121 -263124     220  263133  263178 -263172 -263175     220
  263184  263220 -263214 -263217     220  263226  263277 -263271 -263274     220
  263283  263307 -263301 -263304     220  263313  263373 -263367 -263370     220
  263379  263415 -263409 -263412     220  263385  263400 -263394 -263397     220
  263421  263445 -263439 -263442     220  263451  263466 -263460 -263463     220
  263472  263514 -263508 -263511     220  263520  263559 -263553 -263556     220
  263535  263547 -263544 -263550     220  263565  263580 -263574 -263577     220
  263586  263613 -263607 -263610     220  263619  263670 -263664 -263667     220
  263676  263727 -263721 -263724     220  263733  263775 -263769 -263772     220
  263781  263820 -263814 -263817     220  263796  263808 -263805 -263811     220
  263826  263886 -263880 -263883     220  263892  263943 -263937 -263940     220
  263949  263994 -263988 -263991     220  264000  264045 -264039 -264042     220
  264015  264030 -264024 -264027     220  264051  264078 -264072 -264075     220
  264084  264111 -264105 -264108     220  264117  264144 -264138 -264141     220
  264150  264189 -264183 -264186     220  264165  264177 -264174 -264180     220
  264195  264237 -264231 -264234     220  264243  264258 -264252 -264255     220
  264264  264321 -264315 -264318     220  264288  264303 -264294 -264297     221
  264282  264309 -264279 -264270     221  264327  264357 -264351 -264354     220
  264333  264345 -264342 -264348     220  264363  264387 -264381 -264384     220
  264393  264438 -264432 -264435     220  264444  264468 -264462 -264465     220
  264474  264489 -264483 -264486     220  264495  264525 -264519 -264522     220
  264501  264513 -264510 -264516     220  264531  264585 -264579 -264582     220
  264549  264573 -264546 -264537     221  264591  264633 -264627 -264630     220
  264639  264675 -264669 -264672     220  264645  264660 -264654 -264657     220
  264681  264726 -264720 -264723     220  264732  264774 -264768 -264771     220
  264780  264819 -264813 -264816     220  264795  264807 -264804 -264810     220
  264825  264885 -264879 -264882     220  264891  264906 -264900 -264903     220
  264912  264963 -264957 -264960     220  264969  265020 -265014 -265017     220
  265026  265056 -265050 -265053     220  265032  265044 -265041 -265047     220
  265086  265098 -265092 -265095     220  265050  265059 -265056 -265086     222
  265104  265140 -265134 -265137     220  265146  265206 -265200 -265203     220
  265212  265254 -265248 -265251     220  265260  265302 -265296 -265299     220
  265308  265374 -265368 -265371     220  265341  265350 -265347 -265359     220
  265380  265416 -265410 -265413     220  265422  265446 -265440 -265443     220
  265452  265503 -265497 -265500     220  265509  265560 -265554 -265557     220
  265566  265596 -265590 -265593     220  265572  265584 -265581 -265587     220
  265602  265626 -265620 -265623     220  265632  265656 -265650 -265653     220
  265662  265677 -265671 -265674     220  265683  265725 -265719 -265722     220
  265731  265755 -265749 -265752     220  265761  265788 -265782 -265785     220
  265794  265845 -265839 -265842     220  265851  265902 -265896 -265899     220
  265908  265944 -265938 -265941     220  265950  265986 -265980 -265983     220
  265992  266016 -266010 -266013     220  266022  266061 -266055 -266058     220
  266037  266049 -266046 -266052     220  266067  266109 -266103 -266106     220
  266115  266157 -266151 -266154     220  266163  266205 -266199 -266202     220
  266211  266247 -266241 -266244     220  266253  266292 -266286 -266289     220
  266268  266280 -266277 -266283     220  266298  266349 -266343 -266346     220
  266379  266391 -266385 -266388     220  266343  266352 -266349 -266379     222
  266397  266457 -266451 -266454     220  266463  266499 -266496 -266502     220
  266478  266490 -266487 -266493     220  266580  266586 -266583 -266595     221
  266607  266571 -266568 -266562     222  266652  266676 -266670 -266673     220
  266682  266742 -266736 -266739     220  266748  266778 -266772 -266775     220
  266754  266766 -266763 -266769     220  266784  266826 -266820 -266823     220
  266832  266892 -266886 -266889     220  266898  266952 -266946 -266949     220
  266916  266940 -266913 -266904     221  266958  266973 -266967 -266970     220
  266979  267003 -266997 -267000     220  267009  267039 -267033 -267036     220
  267015  267027 -267024 -267030     220  267045  267069 -267063 -267066     220
  267075  267141 -267135 -267138     220  267108  267117 -267114 -267126     220
  267147  267171 -267165 -267168     220  267177  267228 -267222 -267225     220
  267234  267279 -267273 -267276     220  267285  267336 -267330 -267333     220
  267342  267387 -267381 -267384     220  267357  267372 -267366 -267369     220
  267393  267408 -267402 -267405     220  267414  267456 -267450 -267453     220
  267462  267492 -267486 -267489     220  267468  267480 -267477 -267483     220
  267498  267549 -267543 -267546     220  267555  267606 -267600 -267603     220
  267612  267636 -267630 -267633     220  267642  267672 -267666 -267669     220
  267648  267660 -267657 -267663     220  267678  267702 -267696 -267699     220
  267708  267750 -267744 -267747     220  267756  267780 -267774 -267777     220
  267786  267828 -267822 -267825     220  267834  267870 -267864 -267867     220
  267876  267921 -267915 -267918     220  267927  267942 -267936 -267939     220
  267972  267984 -267978 -267981     220  267936  267945 -267942 -267972     222
  267990  268050 -268044 -268047     220  268056  268071 -268065 -268068     220
  268077  268143 -268137 -268140     220  268110  268119 -268116 -268128     220
  268149  268185 -268179 -268182     220  268191  268233 -268227 -268230     220
  268239  268290 -268284 -268287     220  268296  268347 -268341 -268344     220
  268353  268392 -268386 -268389     220  268368  268380 -268377 -268383     220
  268398  268443 -268437 -268440     220  268413  268428 -268422 -268425     220
  268449  268476 -268470 -268473     220  268482  268548 -268542 -268545     220
  268539  268488 -268497 -268500     221  268554  268569 -268563 -268566     220
  268575  268602 -268596 -268599     220  268632  268644 -268638 -268641     220
  268596  268605 -268602 -268632     222  268650  268710 -268704 -268707     220
  268716  268758 -268752 -268755     220  268764  268800 -268794 -268797     220
  268806  268866 -268860 -268863     220  268872  268905 -268899 -268902     220
  268878  268890 -268887 -268893     220  268911  268926 -268920 -268923     220
  268932  268974 -268968 -268971     220  268980  269016 -269010 -269013     220
  269022  269064 -269058 -269061     220  269070  269094 -269088 -269091     220
  269100  269160 -269154 -269157     220  269166  269193 -269187 -269190     220
  269199  269250 -269244 -269247     220  269256  269286 -269280 -269283     220
  269262  269274 -269271 -269277     220  269292  269343 -269337 -269340     220
  269349  269409 -269403 -269406     220  269415  269445 -269439 -269442     220
  269421  269433 -269430 -269436     220  269451  269511 -269505 -269508     220
  269517  269574 -269568 -269571     220  269541  269556 -269547 -269550     221
  269535  269562 -269532 -269523     221  269580  269640 -269634 -269637     220
  269646  269682 -269676 -269679     220  269652  269667 -269661 -269664     220
  269688  269739 -269733 -269736     220  269745  269760 -269754 -269757     220
  269766  269790 -269784 -269787     220  269796  269856 -269850 -269853     220
  269862  269913 -269907 -269910     220  269919  269961 -269955 -269958     220
  269967  270012 -270006 -270009     220  269982  269997 -269991 -269994     220
  270018  270048 -270042 -270045     220  270024  270036 -270033 -270039     220
  270054  270096 -270090 -270093     220  270102  270126 -270120 -270123     220
  270132  270168 -270162 -270165     220  270138  270153 -270147 -270150     220
  270174  270210 -270204 -270207     220  270180  270195 -270189 -270192     220
  270216  270252 -270246 -270249     220  270258  270294 -270288 -270291     220
  270264  270279 -270273 -270276     220  270300  270339 -270333 -270336     220
  270315  270327 -270324 -270330     220  270345  270384 -270378 -270381     220
  270360  270372 -270369 -270375     220  270390  270414 -270408 -270411     220
  270420  270435 -270429 -270432     220  270441  270471 -270465 -270468     220
  270447  270459 -270456 -270462     220  270477  270492 -270486 -270489     220
  270498  270534 -270528 -270531     220  270540  270576 -270570 -270573     220
  270582  270618 -270612 -270615     220  270624  270648 -270642 -270645     220
  270654  270690 -270684 -270687     220  270696  270738 -270732 -270735     220
  270744  270795 -270789 -270792     220  270801  270825 -270819 -270822     220
  270831  270897 -270891 -270894     220  270864  270873 -270870 -270882     220
  270903  270930 -270924 -270927     220  270936  270987 -270981 -270984     220
  270993  271017 -271011 -271014     220  271023  271083 -271077 -271080     220
  271089  271128 -271122 -271125     220  271104  271116 -271113 -271119     220
  271134  271149 -271143 -271146     220  271155  271209 -271203 -271206     220
  271173  271197 -271170 -271161     221  271215  271254 -271248 -271251     220
  271230  271242 -271239 -271245     220  271260  271320 -271314 -271317     220
  271326  271377 -271371 -271374     220  271383  271410 -271404 -271407     220
  271416  271476 -271470 -271473     220  271482  271497 -271491 -271494     220
  271503  271527 -271521 -271524     220  271533  271569 -271563 -271566     220
  271539  271554 -271548 -271551     220  271599  271611 -271605 -271608     220
  271563  271572 -271569 -271599     222  271617  271659 -271653 -271656     220
  271665  271704 -271698 -271701     220  271680  271692 -271689 -271695     220
  271710  271761 -271755 -271758     220  271767  271833 -271827 -271830     220
  271800  271809 -271806 -271818     220  271839  271905 -271899 -271902     220
  271872  271881 -271878 -271890     220  271911  271926 -271920 -271923     220
  271932  271974 -271968 -271971     220  271980  272025 -272019 -272022     220
  272031  272082 -272076 -272079     220  272088  272112 -272106 -272109     220
  272118  272160 -272154 -272157     220  272166  272196 -272190 -272193     220
  272172  272184 -272181 -272187     220  272202  272226 -272220 -272223     220
  272232  272274 -272268 -272271     220  272280  272331 -272325 -272328     220
  272337  272361 -272355 -272358     220  272367  272406 -272400 -272403     220
  272382  272394 -272391 -272397     220  272412  272463 -272457 -272460     220
  272469  272529 -272523 -272526     220  272535  272595 -272589 -272592     220
  272601  272646 -272640 -272643     220  272616  272631 -272625 -272628     220
  272652  272679 -272673 -272676     220  272685  272745 -272739 -272742     220
  272775  272787 -272781 -272784     220  272739  272748 -272745 -272775     222
  272793  272835 -272829 -272832     220  272841  272877 -272871 -272874     220
  272883  272919 -272913 -272916     220  272949  272961 -272955 -272958     220
  272913  272922 -272919 -272949     222  272967  273006 -273000 -273003     220
  272982  272994 -272991 -272997     220  273012  273051 -273045 -273048     220
  273027  273039 -273036 -273042     220  273057  273108 -273102 -273105     220
  273114  273138 -273132 -273135     220  273144  273189 -273183 -273186     220
  273159  273174 -273168 -273171     220  273195  273237 -273231 -273234     220
  273243  273267 -273261 -273264     220  273273  273309 -273303 -273306     220
  273315  273366 -273360 -273363     220  273372  273399 -273393 -273396     220
  273405  273429 -273423 -273426     220  273435  273471 -273465 -273468     220
  273441  273456 -273450 -273453     220  273477  273492 -273486 -273489     220
  273498  273528 -273522 -273525     220  273504  273516 -273513 -273519     220
  273534  273594 -273588 -273591     220  273600  273639 -273633 -273636     220
  273615  273627 -273624 -273630     220  273645  273696 -273690 -273693     220
  273702  273717 -273711 -273714     220  273723  273759 -273753 -273756     220
  273729  273744 -273738 -273741     220  273765  273816 -273810 -273813     220
  273822  273873 -273867 -273870     220  273879  273906 -273900 -273903     220
  273912  273942 -273936 -273939     220  273918  273930 -273927 -273933     220
  273948  273972 -273966 -273969     220  273978  274023 -274017 -274020     220
  274029  274089 -274083 -274086     220  274095  274155 -274149 -274152     220
  274161  274203 -274197 -274200     220  274209  274224 -274218 -274221     220
  274230  274296 -274290 -274293     220  274263  274272 -274269 -274281     220
  274302  274362 -274356 -274359     220  274368  274383 -274377 -274380     220
  274389  274431 -274425 -274428     220  274437  274488 -274482 -274485     220
  274494  274530 -274524 -274527     220  274536  274578 -274572 -274575     220
  274584  274644 -274638 -274641     220  274650  274680 -274674 -274677     220
  274656  274668 -274665 -274671     220  274686  274701 -274695 -274698     220
  274707  274767 -274761 -274764     220  274773  274809 -274803 -274806     220
  274815  274866 -274860 -274863     220  274872  274908 -274902 -274905     220
  274878  274893 -274887 -274890     220  274914  274944 -274938 -274941     220
  274920  274932 -274929 -274935     220  274950  274989 -274983 -274986     220
  274965  274977 -274974 -274980     220  274995  275046 -275040 -275043     220
  275052  275091 -275085 -275088     220  275067  275079 -275076 -275082     220
  275097  275148 -275142 -275145     220  275154  275205 -275199 -275202     220
  275211  275250 -275244 -275247     220  275226  275238 -275235 -275241     220
  275256  275271 -275265 -275268     220  275277  275322 -275316 -275319     220
  275328  275388 -275382 -275385     220  275394  275448 -275442 -275445     220
  275412  275436 -275409 -275400     221  275454  275484 -275478 -275481     220
  275460  275472 -275469 -275475     220  275490  275556 -275550 -275553     220
  275523  275532 -275529 -275541     220  275562  275577 -275571 -275574     220
  275583  275640 -275634 -275637     220  275607  275622 -275613 -275616     221
  275601  275628 -275598 -275589     221  275646  275697 -275691 -275694     220
  275703  275730 -275724 -275727     220  275760  275772 -275766 -275769     220
  275724  275733 -275730 -275760     222  275778  275835 -275829 -275832     220
  275802  275817 -275808 -275811     221  275796  275823 -275793 -275784     221
  275841  275895 -275889 -275892     220  275859  275883 -275856 -275847     221
  275901  275952 -275946 -275949     220  275958  275994 -275988 -275991     220
  275964  275979 -275973 -275976     220  276000  276036 -276030 -276033     220
  276042  276069 -276063 -276066     220  276075  276135 -276129 -276132     220
  276141  276156 -276150 -276153     220  276162  276207 -276201 -276204     220
  276177  276192 -276186 -276189     220  276213  276273 -276267 -276270     220
  276279  276306 -276300 -276303     220  276312  276351 -276345 -276348     220
  276327  276339 -276336 -276342     220  276357  276411 -276405 -276408     220
  276375  276399 -276372 -276363     221  276417  276462 -276456 -276459     220
  276432  276447 -276441 -276444     220  276468  276498 -276492 -276495     220
  276474  276486 -276483 -276489     220  276504  276528 -276522 -276525     220
  276534  276591 -276585 -276588     220  276558  276573 -276564 -276567     221
  276552  276579 -276549 -276540     221  276597  276639 -276633 -276636     220
  276645  276696 -276690 -276693     220  276702  276753 -276747 -276750     220
  276759  276786 -276780 -276783     220  276792  276831 -276825 -276828     220
  276807  276819 -276816 -276822     220  276837  276897 -276891 -276894     220
  276903  276963 -276957 -276960     220  276969  277020 -277014 -277017     220
  277026  277053 -277047 -277050     220  277059  277086 -277080 -277083     220
  277092  277143 -277137 -277140     220  277149  277194 -277188 -277191     220
  277164  277179 -277173 -277176     220  277200  277227 -277221 -277224     220
  277233  277284 -277278 -277281     220  277290  277332 -277326 -277329     220
  277362  277374 -277368 -277371     220  277326  277335 -277332 -277362     222
  277380  277404 -277398 -277401     220  277410  277461 -277455 -277458     220
  277467  277506 -277500 -277503     220  277482  277494 -277491 -277497     220
  277512  277563 -277557 -277560     220  277569  277593 -277587 -277590     220
  277599  277635 -277629 -277632     220  277605  277620 -277614 -277617     220
  277641  277665 -277659 -277662     220  277671  277716 -277710 -277713     220
  277677  277704 -277686 -277689     221  277722  277788 -277782 -277785     220
  277755  277764 -277761 -277773     220  277794  277854 -277848 -277851     220
  277884  277896 -277890 -277893     220  277848  277857 -277854 -277884     222
  277902  277953 -277947 -277950     220  277959  278001 -277995 -277998     220
  278007  278058 -278052 -278055     220  278064  278115 -278109 -278112     220
  278121  278145 -278139 -278142     220  278151  278190 -278184 -278187     220
  278166  278178 -278175 -278181     220  278196  278226 -278220 -278223     220
  278202  278214 -278211 -278217     220  278232  278274 -278268 -278271     220
  278280  278310 -278304 -278307     220  278286  278298 -278295 -278301     220
  278316  278331 -278325 -278328     220  278337  278376 -278370 -278373     220
  278352  278364 -278361 -278367     220  278382  278406 -278400 -278403     220
  278412  278463 -278457 -278460     220  278469  278496 -278490 -278493     220
  278502  278538 -278532 -278535     220  278544  278595 -278589 -278592     220
  278601  278643 -278637 -278640     220  278649  278700 -278694 -278697     220
  278706  278742 -278736 -278739     220  278712  278727 -278721 -278724     220
  278748  278814 -278808 -278811     220  278781  278790 -278787 -278799     220
  278820  278871 -278865 -278868     220  278877  278937 -278931 -278934     220
  278943  278985 -278979 -278982     220  278991  279006 -279000 -279003     220
  279012  279063 -279057 -279060     220  279069  279114 -279108 -279111     220
  279084  279099 -279093 -279096     220  279120  279162 -279156 -279159     220
  279168  279210 -279204 -279207     220  279216  279240 -279234 -279237     220
  279246  279288 -279282 -279285     220  279294  279354 -279348 -279351     220
  279360  279384 -279378 -279381     220  279414  279426 -279420 -279423     220
  279378  279387 -279384 -279414     222  279432  279447 -279441 -279444     220
  279453  279507 -279501 -279504     220  279471  279495 -279468 -279459     221
  279513  279528 -279522 -279525     220  279534  279564 -279558 -279561     220
  279540  279552 -279549 -279555     220  279570  279606 -279600 -279603     220
  279576  279591 -279585 -279588     220  279612  279678 -279672 -279675     220
  279645  279654 -279651 -279663     220  279684  279744 -279738 -279741     220
  279750  279786 -279780 -279783     220  279756  279771 -279765 -279768     220
  279792  279837 -279831 -279834     220  279807  279822 -279816 -279819     220
  279843  279894 -279888 -279891     220  279900  279960 -279954 -279957     220
  279966  279996 -279990 -279993     220  279972  279984 -279981 -279987     220
  280002  280047 -280041 -280044     220  280053  280077 -280071 -280074     220
  280083  280134 -280128 -280131     220  280140  280164 -280158 -280161     220
  280170  280206 -280200 -280203     220  280212  280227 -280221 -280224     220
  280233  280248 -280242 -280245     220  280254  280278 -280272 -280275     220
  280284  280326 -280320 -280323     220  280332  280386 -280380 -280383     220
  280350  280374 -280347 -280338     221  280392  280407 -280401 -280404     220
  280413  280452 -280446 -280449     220  280428  280440 -280437 -280443     220
  280458  280497 -280491 -280494     220  280473  280485 -280482 -280488     220
  280503  280518 -280512 -280515     220  280524  280575 -280569 -280572     220
  280581  280617 -280611 -280614     220  280623  280674 -280668 -280671     220
  280680  280716 -280710 -280713     220  280686  280701 -280695 -280698     220
  280722  280773 -280767 -280770     220  280779  280818 -280812 -280815     220
  280794  280806 -280803 -280809     220  280824  280854 -280848 -280851     220
  280830  280842 -280839 -280845     220  280860  280902 -280896 -280899     220
  280908  280953 -280947 -280950     220  280923  280938 -280932 -280935     220
  280983  280995 -280989 -280992     220  280947  280956 -280953 -280983     222
  281001  281046 -281040 -281043     220  281007  281034 -281016 -281019     221
  281052  281082 -281076 -281079     220  281058  281070 -281067 -281073     220
  281088  281139 -281133 -281136     220  281145  281160 -281154 -281157     220
  281166  281226 -281220 -281223     220  281232  281274 -281268 -281271     220
  281280  281295 -281289 -281292     220  281301  281340 -281334 -281337     220
  281316  281328 -281325 -281331     220  281346  281388 -281382 -281385     220
  281394  281445 -281439 -281442     220  281451  281493 -281487 -281490     220
  281499  281535 -281529 -281532     220  281541  281601 -281595 -281598     220
  281607  281637 -281631 -281634     220  281613  281625 -281622 -281628     220
  281643  281673 -281667 -281670     220  281649  281661 -281658 -281664     220
  281679  281703 -281697 -281700     220  281709  281754 -281748 -281751     220
  281760  281811 -281805 -281808     220  281817  281868 -281862 -281865     220
  281874  281934 -281928 -281931     220  281940  281955 -281949 -281952     220
  281961  282021 -282015 -282018     220  282027  282042 -282036 -282039     220
  282048  282078 -282072 -282075     220  282054  282066 -282063 -282069     220
  282084  282144 -282138 -282141     220  282150  282174 -282168 -282171     220
  282180  282225 -282219 -282222     220  282195  282210 -282204 -282207     220
  282231  282282 -282276 -282279     220  282288  282327 -282321 -282324     220
  282303  282315 -282312 -282318     220  282333  282393 -282387 -282390     220
  282399  282465 -282459 -282462     220  282432  282441 -282438 -282450     220
  282471  282522 -282516 -282519     220  282528  282573 -282567 -282570     220
  282543  282558 -282552 -282555     220  282579  282618 -282612 -282615     220
  282594  282606 -282603 -282609     220  282624  282675 -282669 -282672     220
  282681  282732 -282726 -282729     220  282738  282777 -282771 -282774     220
  282753  282765 -282762 -282768     220  282783  282828 -282822 -282825     220
  282798  282813 -282807 -282810     220  282834  282885 -282879 -282882     220
  282891  282921 -282915 -282918     220  282897  282909 -282906 -282912     220
  282927  282969 -282963 -282966     220  282975  283011 -283005 -283008     220
  283017  283053 -283047 -283050     220  283059  283086 -283080 -283083     220
  283092  283131 -283125 -283128     220  283107  283119 -283116 -283122     220
  283137  283194 -283188 -283191     220  283161  283176 -283167 -283170     221
  283155  283182 -283152 -283143     221  283200  283239 -283233 -283236     220
  283215  283227 -283224 -283230     220  283245  283305 -283299 -283302     220
  283311  283350 -283344 -283347     220  283326  283338 -283335 -283341     220
  283356  283416 -283410 -283413     220  283422  283473 -283467 -283470     220
  283479  283515 -283509 -283512     220  283485  283500 -283494 -283497     220
  283521  283560 -283554 -283557     220  283536  283548 -283545 -283551     220
  283566  283632 -283626 -283629     220  283599  283608 -283605 -283617     220
  283638  283689 -283683 -283686     220  283695  283719 -283713 -283716     220
  283725  283785 -283779 -283782     220  283791  283842 -283836 -283839     220
  283848  283875 -283869 -283872     220  283881  283911 -283905 -283908     220
  283887  283899 -283896 -283902     220  283917  283932 -283926 -283929     220
  283938  283980 -283974 -283977     220  283986  284010 -284004 -284007     220
  284016  284058 -284052 -284055     220  284064  284115 -284109 -284112     220
  284121  284181 -284175 -284178     220  284187  284229 -284223 -284226     220
  284235  284250 -284244 -284247     220  284256  284271 -284265 -284268     220
  284277  284313 -284307 -284310     220  284319  284346 -284340 -284343     220
  284352  284382 -284376 -284379     220  284358  284370 -284367 -284373     220
  284388  284430 -284424 -284427     220  284436  284475 -284469 -284472     220
  284451  284463 -284460 -284466     220  284481  284523 -284517 -284520     220
  284529  284565 -284559 -284562     220  284535  284550 -284544 -284547     220
  284571  284610 -284604 -284607     220  284586  284598 -284595 -284601     220
  284616  284676 -284670 -284673     220  284682  284742 -284736 -284739     220
  284748  284778 -284772 -284775     220  284754  284766 -284763 -284769     220
  284784  284850 -284844 -284847     220  284817  284826 -284823 -284835     220
  284856  284898 -284892 -284895     220  284904  284940 -284934 -284937     220
  284946  284976 -284970 -284973     220  284952  284964 -284961 -284967     220
  284982  285006 -285000 -285003     220  285012  285063 -285057 -285060     220
  285069  285105 -285099 -285102     220  285075  285090 -285084 -285087     220
  285111  285135 -285129 -285132     220  285141  285177 -285171 -285174     220
  285183  285249 -285243 -285246     220  285216  285225 -285222 -285234     220
  285255  285279 -285273 -285276     220  285285  285309 -285303 -285306     220
  285315  285357 -285351 -285354     220  285363  285402 -285396 -285399     220
  285378  285390 -285387 -285393     220  285408  285447 -285441 -285444     220
  285423  285435 -285432 -285438     220  285453  285468 -285462 -285465     220
  285474  285525 -285519 -285522     220  285531  285573 -285567 -285570     220
  285579  285630 -285624 -285627     220  285636  285651 -285645 -285648     220
  285657  285672 -285666 -285669     220  285678  285693 -285687 -285690     220
  285699  285726 -285720 -285723     220  285732  285756 -285750 -285753     220
  285762  285813 -285807 -285810     220  285819  285870 -285864 -285867     220
  285876  285942 -285936 -285939     220  285909  285918 -285915 -285927     220
  285948  285975 -285969 -285972     220  285981  286032 -286026 -286029     220
  286062  286074 -286068 -286071     220  286026  286035 -286032 -286062     222
  286080  286104 -286098 -286101     220  286110  286161 -286155 -286158     220
  286167  286197 -286191 -286194     220  286173  286185 -286182 -286188     220
  286203  286230 -286224 -286227     220  286236  286287 -286281 -286284     220
  286293  286329 -286323 -286326     220  286359  286371 -286365 -286368     220
  286323  286332 -286329 -286359     222  286377  286401 -286395 -286398     220
  286407  286443 -286437 -286440     220  286413  286428 -286422 -286425     220
  286449  286488 -286482 -286485     220  286464  286476 -286473 -286479     220
  286494  286524 -286518 -286521     220  286500  286512 -286509 -286515     220
  286530  286575 -286569 -286572     220  286545  286560 -286554 -286557     220
  286581  286641 -286635 -286638     220  286647  286698 -286692 -286695     220
  286704  286719 -286713 -286716     220  286725  286776 -286770 -286773     220
  286782  286821 -286815 -286818     220  286797  286809 -286806 -286812     220
  286827  286878 -286872 -286875     220  286884  286935 -286929 -286932     220
  286941  287001 -286995 -286998     220  287007  287073 -287067 -287070     220
  287040  287049 -287046 -287058     220  287079  287115 -287109 -287112     220
  287121  287172 -287166 -287169     220  287178  287238 -287232 -287235     220
  287244  287295 -287289 -287292     220  287325  287337 -287331 -287334     220
  287289  287298 -287295 -287325     222  287343  287367 -287361 -287364     220
  287373  287418 -287412 -287415     220  287424  287460 -287454 -287457     220
  287466  287517 -287511 -287514     220  287523  287547 -287541 -287544     220
  287553  287613 -287607 -287610     220  287619  287655 -287649 -287652     220
  287625  287640 -287634 -287637     220  287661  287685 -287679 -287682     220
  287691  287706 -287700 -287703     220  287712  287754 -287748 -287751     220
  287760  287799 -287793 -287796     220  287775  287787 -287784 -287790     220
  287805  287820 -287814 -287817     220  287826  287853 -287847 -287850     220
  287859  287910 -287904 -287907     220  287916  287967 -287961 -287964     220
  287973  288015 -288009 -288012     220  288021  288060 -288054 -288057     220
  288036  288048 -288045 -288051     220  288066  288126 -288120 -288123     220
  288132  288183 -288177 -288180     220  288189  288234 -288228 -288231     220
  288240  288285 -288279 -288282     220  288255  288270 -288264 -288267     220
  288291  288318 -288312 -288315     220  288324  288351 -288345 -288348     220
  288357  288384 -288378 -288381     220  288390  288429 -288423 -288426     220
  288405  288417 -288414 -288420     220  288435  288477 -288471 -288474     220
  288483  288498 -288492 -288495     220  288504  288561 -288555 -288558     220
  288528  288543 -288534 -288537     221  288522  288549 -288519 -288510     221
  288567  288597 -288591 -288594     220  288573  288585 -288582 -288588     220
  288603  288627 -288621 -288624     220  288633  288678 -288672 -288675     220
  288684  288708 -288702 -288705     220  288714  288729 -288723 -288726     220
  288735  288765 -288759 -288762     220  288741  288753 -288750 -288756     220
  288771  288825 -288819 -288822     220  288789  288813 -288786 -288777     221
  288831  288873 -288867 -288870     220  288879  288915 -288909 -288912     220
  288885  288900 -288894 -288897     220  288921  288966 -288960 -288963     220
  288972  289014 -289008 -289011     220  289020  289059 -289053 -289056     220
  289035  289047 -289044 -289050     220  289065  289125 -289119 -289122     220
  289131  289146 -289140 -289143     220  289152  289203 -289197 -289200     220
  289209  289260 -289254 -289257     220  289266  289296 -289290 -289293     220
  289272  289284 -289281 -289287     220  289326  289338 -289332 -289335     220
  289290  289299 -289296 -289326     222  289344  289380 -289374 -289377     220
  289386  289446 -289440 -289443     220  289452  289494 -289488 -289491     220
  289500  289542 -289536 -289539     220  289548  289614 -289608 -289611     220
  289581  289590 -289587 -289599     220  289620  289656 -289650 -289653     220
  289662  289686 -289680 -289683     220  289692  289743 -289737 -289740     220
  289749  289800 -289794 -289797     220  289806  289836 -289830 -289833     220
  289812  289824 -289821 -289827     220  289842  289866 -289860 -289863     220
  289872  289896 -289890 -289893     220  289902  289917 -289911 -289914     220
  289923  289965 -289959 -289962     220  289971  289995 -289989 -289992     220
  290001  290028 -290022 -290025     220  290034  290085 -290079 -290082     220
  290091  290142 -290136 -290139     220  290148  290184 -290178 -290181     220
  290190  290226 -290220 -290223     220  290232  290256 -290250 -290253     220
  290262  290301 -290295 -290298     220  290277  290289 -290286 -290292     220
  290307  290349 -290343 -290346     220  290355  290397 -290391 -290394     220
  290403  290445 -290439 -290442     220  290451  290487 -290481 -290484     220
  290493  290532 -290526 -290529     220  290508  290520 -290517 -290523     220
  290538  290589 -290583 -290586     220  290619  290631 -290625 -290628     220
  290583  290592 -290589 -290619     222  290637  290697 -290691 -290694     220
  290703  290739 -290736 -290742     220  290718  290730 -290727 -290733     220
  290820  290826 -290823 -290835     221  290847  290811 -290808 -290802     222
  290892  290916 -290910 -290913     220  290922  290982 -290976 -290979     220
  290988  291018 -291012 -291015     220  290994  291006 -291003 -291009     220
  291024  291066 -291060 -291063     220  291072  291132 -291126 -291129     220
  291138  291192 -291186 -291189     220  291156  291180 -291153 -291144     221
  291198  291213 -291207 -291210     220  291219  291243 -291237 -291240     220
  291249  291279 -291273 -291276     220  291255  291267 -291264 -291270     220
  291285  291309 -291303 -291306     220  291315  291381 -291375 -291378     220
  291348  291357 -291354 -291366     220  291387  291411 -291405 -291408     220
  291417  291468 -291462 -291465     220  291474  291519 -291513 -291516     220
  291525  291576 -291570 -291573     220  291582  291627 -291621 -291624     220
  291597  291612 -291606 -291609     220  291633  291648 -291642 -291645     220
  291654  291696 -291690 -291693     220  291702  291732 -291726 -291729     220
  291708  291720 -291717 -291723     220  291738  291789 -291783 -291786     220
  291795  291846 -291840 -291843     220  291852  291876 -291870 -291873     220
  291882  291912 -291906 -291909     220  291888  291900 -291897 -291903     220
  291918  291942 -291936 -291939     220  291948  291990 -291984 -291987     220
  291996  292020 -292014 -292017     220  292026  292068 -292062 -292065     220
  292074  292110 -292104 -292107     220  292116  292161 -292155 -292158     220
  292167  292182 -292176 -292179     220  292212  292224 -292218 -292221     220
  292176  292185 -292182 -292212     222  292230  292290 -292284 -292287     220
  292296  292311 -292305 -292308     220  292317  292383 -292377 -292380     220
  292350  292359 -292356 -292368     220  292389  292425 -292419 -292422     220
  292431  292473 -292467 -292470     220  292479  292530 -292524 -292527     220
  292536  292587 -292581 -292584     220  292593  292632 -292626 -292629     220
  292608  292620 -292617 -292623     220  292638  292683 -292677 -292680     220
  292653  292668 -292662 -292665     220  292689  292716 -292710 -292713     220
  292722  292788 -292782 -292785     220  292779  292728 -292737 -292740     221
  292794  292809 -292803 -292806     220  292815  292842 -292836 -292839     220
  292872  292884 -292878 -292881     220  292836  292845 -292842 -292872     222
  292890  292950 -292944 -292947     220  292956  292998 -292992 -292995     220
  293004  293040 -293034 -293037     220  293046  293106 -293100 -293103     220
  293112  293145 -293139 -293142     220  293118  293130 -293127 -293133     220
  293151  293166 -293160 -293163     220  293172  293214 -293208 -293211     220
  293220  293256 -293250 -293253     220  293262  293304 -293298 -293301     220
  293310  293334 -293328 -293331     220  293340  293400 -293394 -293397     220
  293406  293433 -293427 -293430     220  293439  293490 -293484 -293487     220
  293496  293526 -293520 -293523     220  293502  293514 -293511 -293517     220
  293532  293583 -293577 -293580     220  293589  293649 -293643 -293646     220
  293655  293685 -293679 -293682     220  293661  293673 -293670 -293676     220
  293691  293751 -293745 -293748     220  293757  293814 -293808 -293811     220
  293781  293796 -293787 -293790     221  293775  293802 -293772 -293763     221
  293820  293880 -293874 -293877     220  293886  293922 -293916 -293919     220
  293892  293907 -293901 -293904     220  293928  293979 -293973 -293976     220
  293985  294000 -293994 -293997     220  294006  294030 -294024 -294027     220
  294036  294096 -294090 -294093     220  294102  294153 -294147 -294150     220
  294159  294201 -294195 -294198     220  294207  294252 -294246 -294249     220
  294222  294237 -294231 -294234     220  294258  294288 -294282 -294285     220
  294264  294276 -294273 -294279     220  294294  294336 -294330 -294333     220
  294342  294366 -294360 -294363     220  294372  294408 -294402 -294405     220
  294378  294393 -294387 -294390     220  294414  294450 -294444 -294447     220
  294420  294435 -294429 -294432     220  294456  294492 -294486 -294489     220
  294498  294534 -294528 -294531     220  294504  294519 -294513 -294516     220
  294540  294579 -294573 -294576     220  294555  294567 -294564 -294570     220
  294585  294624 -294618 -294621     220  294600  294612 -294609 -294615     220
  294630  294654 -294648 -294651     220  294660  294675 -294669 -294672     220
  294681  294711 -294705 -294708     220  294687  294699 -294696 -294702     220
  294717  294732 -294726 -294729     220  294738  294774 -294768 -294771     220
  294780  294816 -294810 -294813     220  294822  294858 -294852 -294855     220
  294864  294888 -294882 -294885     220  294894  294930 -294924 -294927     220
  294936  294978 -294972 -294975     220  294984  295035 -295029 -295032     220
  295041  295065 -295059 -295062     220  295071  295137 -295131 -295134     220
  295104  295113 -295110 -295122     220  295143  295170 -295164 -295167     220
  295176  295227 -295221 -295224     220  295233  295257 -295251 -295254     220
  295263  295323 -295317 -295320     220  295329  295368 -295362 -295365     220
  295344  295356 -295353 -295359     220  295374  295389 -295383 -295386     220
  295395  295449 -295443 -295446     220  295413  295437 -295410 -295401     221
  295455  295494 -295488 -295491     220  295470  295482 -295479 -295485     220
  295500  295560 -295554 -295557     220  295566  295617 -295611 -295614     220
  295623  295650 -295644 -295647     220  295656  295716 -295710 -295713     220
  295722  295737 -295731 -295734     220  295743  295767 -295761 -295764     220
  295773  295809 -295803 -295806     220  295779  295794 -295788 -295791     220
  295839  295851 -295845 -295848     220  295803  295812 -295809 -295839     222
  295857  295899 -295893 -295896     220  295905  295944 -295938 -295941     220
  295920  295932 -295929 -295935     220  295950  296001 -295995 -295998     220
  296007  296073 -296067 -296070     220  296040  296049 -296046 -296058     220
  296079  296145 -296139 -296142     220  296112  296121 -296118 -296130     220
  296151  296166 -296160 -296163     220  296172  296214 -296208 -296211     220
  296220  296265 -296259 -296262     220  296271  296322 -296316 -296319     220
  296328  296352 -296346 -296349     220  296358  296400 -296394 -296397     220
  296406  296436 -296430 -296433     220  296412  296424 -296421 -296427     220
  296442  296466 -296460 -296463     220  296472  296514 -296508 -296511     220
  296520  296571 -296565 -296568     220  296577  296601 -296595 -296598     220
  296607  296646 -296640 -296643     220  296622  296634 -296631 -296637     220
  296652  296703 -296697 -296700     220  296709  296769 -296763 -296766     220
  296775  296835 -296829 -296832     220  296841  296886 -296880 -296883     220
  296856  296871 -296865 -296868     220  296892  296919 -296913 -296916     220
  296925  296985 -296979 -296982     220  297015  297027 -297021 -297024     220
  296979  296988 -296985 -297015     222  297033  297075 -297069 -297072     220
  297081  297117 -297111 -297114     220  297123  297159 -297153 -297156     220
  297189  297201 -297195 -297198     220  297153  297162 -297159 -297189     222
  297207  297246 -297240 -297243     220  297222  297234 -297231 -297237     220
  297252  297291 -297285 -297288     220  297267  297279 -297276 -297282     220
  297297  297348 -297342 -297345     220  297354  297378 -297372 -297375     220
  297384  297429 -297423 -297426     220  297399  297414 -297408 -297411     220
  297435  297477 -297471 -297474     220  297483  297507 -297501 -297504     220
  297513  297549 -297543 -297546     220  297555  297606 -297600 -297603     220
  297612  297639 -297633 -297636     220  297645  297669 -297663 -297666     220
  297675  297711 -297705 -297708     220  297681  297696 -297690 -297693     220
  297717  297732 -297726 -297729     220  297738  297768 -297762 -297765     220
  297744  297756 -297753 -297759     220  297774  297834 -297828 -297831     220
  297840  297879 -297873 -297876     220  297855  297867 -297864 -297870     220
  297885  297936 -297930 -297933     220  297942  297957 -297951 -297954     220
  297963  297999 -297993 -297996     220  297969  297984 -297978 -297981     220
  298005  298056 -298050 -298053     220  298062  298113 -298107 -298110     220
  298119  298146 -298140 -298143     220  298152  298182 -298176 -298179     220
  298158  298170 -298167 -298173     220  298188  298212 -298206 -298209     220
  298218  298263 -298257 -298260     220  298269  298329 -298323 -298326     220
  298335  298395 -298389 -298392     220  298401  298443 -298437 -298440     220
  298449  298464 -298458 -298461     220  298470  298536 -298530 -298533     220
  298503  298512 -298509 -298521     220  298542  298602 -298596 -298599     220
  298608  298623 -298617 -298620     220  298629  298671 -298665 -298668     220
  298677  298728 -298722 -298725     220  298734  298770 -298764 -298767     220
  298776  298818 -298812 -298815     220  298824  298884 -298878 -298881     220
  298890  298920 -298914 -298917     220  298896  298908 -298905 -298911     220
  298926  298941 -298935 -298938     220  298947  299007 -299001 -299004     220
  299013  299049 -299043 -299046     220  299055  299106 -299100 -299103     220
  299112  299148 -299142 -299145     220  299118  299133 -299127 -299130     220
  299154  299184 -299178 -299181     220  299160  299172 -299169 -299175     220
  299190  299229 -299223 -299226     220  299205  299217 -299214 -299220     220
  299235  299286 -299280 -299283     220  299292  299331 -299325 -299328     220
  299307  299319 -299316 -299322     220  299337  299388 -299382 -299385     220
  299394  299445 -299439 -299442     220  299451  299490 -299484 -299487     220
  299466  299478 -299475 -299481     220  299496  299511 -299505 -299508     220
  299517  299562 -299556 -299559     220  299568  299628 -299622 -299625     220
  299634  299688 -299682 -299685     220  299652  299676 -299649 -299640     221
  299694  299724 -299718 -299721     220  299700  299712 -299709 -299715     220
  299730  299796 -299790 -299793     220  299763  299772 -299769 -299781     220
  299802  299817 -299811 -299814     220  299823  299880 -299874 -299877     220
  299847  299862 -299853 -299856     221  299841  299868 -299838 -299829     221
  299886  299937 -299931 -299934     220  299943  299970 -299964 -299967     220
  300000  300012 -300006 -300009     220  299964  299973 -299970 -300000     222
  300018  300075 -300069 -300072     220  300042  300057 -300048 -300051     221
  300036  300063 -300033 -300024     221  300081  300135 -300129 -300132     220
  300099  300123 -300096 -300087     221  300141  300192 -300186 -300189     220
  300198  300234 -300228 -300231     220  300204  300219 -300213 -300216     220
  300240  300276 -300270 -300273     220  300282  300309 -300303 -300306     220
  300315  300375 -300369 -300372     220  300381  300396 -300390 -300393     220
  300402  300447 -300441 -300444     220  300417  300432 -300426 -300429     220
  300453  300513 -300507 -300510     220  300519  300546 -300540 -300543     220
  300552  300591 -300585 -300588     220  300567  300579 -300576 -300582     220
  300597  300651 -300645 -300648     220  300615  300639 -300612 -300603     221
  300657  300702 -300696 -300699     220  300672  300687 -300681 -300684     220
  300708  300738 -300732 -300735     220  300714  300726 -300723 -300729     220
  300744  300768 -300762 -300765     220  300774  300831 -300825 -300828     220
  300798  300813 -300804 -300807     221  300792  300819 -300789 -300780     221
  300837  300879 -300873 -300876     220  300885  300936 -300930 -300933     220
  300942  300993 -300987 -300990     220  300999  301026 -301020 -301023     220
  301032  301071 -301065 -301068     220  301047  301059 -301056 -301062     220
  301077  301137 -301131 -301134     220  301143  301203 -301197 -301200     220
  301209  301260 -301254 -301257     220  301266  301293 -301287 -301290     220
  301299  301326 -301320 -301323     220  301332  301383 -301377 -301380     220
  301389  301434 -301428 -301431     220  301404  301419 -301413 -301416     220
  301440  301467 -301461 -301464     220  301473  301524 -301518 -301521     220
  301530  301572 -301566 -301569     220  301602  301614 -301608 -301611     220
  301566  301575 -301572 -301602     222  301620  301644 -301638 -301641     220
  301650  301701 -301695 -301698     220  301707  301746 -301740 -301743     220
  301722  301734 -301731 -301737     220  301752  301803 -301797 -301800     220
  301809  301833 -301827 -301830     220  301839  301875 -301869 -301872     220
  301845  301860 -301854 -301857     220  301881  301905 -301899 -301902     220
  301911  301956 -301950 -301953     220  301917  301944 -301926 -301929     221
  301962  302028 -302022 -302025     220  301995  302004 -302001 -302013     220
  302034  302094 -302088 -302091     220  302124  302136 -302130 -302133     220
  302088  302097 -302094 -302124     222  302142  302193 -302187 -302190     220
  302199  302241 -302235 -302238     220  302247  302298 -302292 -302295     220
  302304  302355 -302349 -302352     220  302361  302385 -302379 -302382     220
  302391  302430 -302424 -302427     220  302406  302418 -302415 -302421     220
  302436  302466 -302460 -302463     220  302442  302454 -302451 -302457     220
  302472  302514 -302508 -302511     220  302520  302550 -302544 -302547     220
  302526  302538 -302535 -302541     220  302556  302571 -302565 -302568     220
  302577  302616 -302610 -302613     220  302592  302604 -302601 -302607     220
  302622  302646 -302640 -302643     220  302652  302703 -302697 -302700     220
  302709  302736 -302730 -302733     220  302742  302778 -302772 -302775     220
  302784  302835 -302829 -302832     220  302841  302883 -302877 -302880     220
  302889  302940 -302934 -302937     220  302946  302982 -302976 -302979     220
  302952  302967 -302961 -302964     220  302988  303054 -303048 -303051     220
  303021  303030 -303027 -303039     220  303060  303111 -303105 -303108     220
  303117  303177 -303171 -303174     220  303183  303225 -303219 -303222     220
  303231  303246 -303240 -303243     220  303252  303303 -303297 -303300     220
  303309  303354 -303348 -303351     220  303324  303339 -303333 -303336     220
  303360  303402 -303396 -303399     220  303408  303450 -303444 -303447     220
  303456  303480 -303474 -303477     220  303486  303528 -303522 -303525     220
  303534  303594 -303588 -303591     220  303600  303624 -303618 -303621     220
  303654  303666 -303660 -303663     220  303618  303627 -303624 -303654     222
  303672  303687 -303681 -303684     220  303693  303747 -303741 -303744     220
  303711  303735 -303708 -303699     221  303753  303768 -303762 -303765     220
  303774  303804 -303798 -303801     220  303780  303792 -303789 -303795     220
  303810  303846 -303840 -303843     220  303816  303831 -303825 -303828     220
  303852  303918 -303912 -303915     220  303885  303894 -303891 -303903     220
  303924  303984 -303978 -303981     220  303990  304026 -304020 -304023     220
  303996  304011 -304005 -304008     220  304032  304077 -304071 -304074     220
  304047  304062 -304056 -304059     220  304083  304134 -304128 -304131     220
  304140  304200 -304194 -304197     220  304206  304236 -304230 -304233     220
  304212  304224 -304221 -304227     220  304242  304287 -304281 -304284     220
  304293  304317 -304311 -304314     220  304323  304374 -304368 -304371     220
  304380  304404 -304398 -304401     220  304410  304446 -304440 -304443     220
  304452  304467 -304461 -304464     220  304473  304488 -304482 -304485     220
  304494  304518 -304512 -304515     220  304524  304566 -304560 -304563     220
  304572  304626 -304620 -304623     220  304590  304614 -304587 -304578     221
  304632  304647 -304641 -304644     220  304653  304692 -304686 -304689     220
  304668  304680 -304677 -304683     220  304698  304737 -304731 -304734     220
  304713  304725 -304722 -304728     220  304743  304758 -304752 -304755     220
  304764  304815 -304809 -304812     220  304821  304857 -304851 -304854     220
  304863  304914 -304908 -304911     220  304920  304956 -304950 -304953     220
  304926  304941 -304935 -304938     220  304962  305013 -305007 -305010     220
  305019  305058 -305052 -305055     220  305034  305046 -305043 -305049     220
  305064  305094 -305088 -305091     220  305070  305082 -305079 -305085     220
  305100  305142 -305136 -305139     220  305148  305193 -305187 -305190     220
  305163  305178 -305172 -305175     220  305223  305235 -305229 -305232     220
  305187  305196 -305193 -305223     222  305241  305286 -305280 -305283     220
  305247  305274 -305256 -305259     221  305292  305322 -305316 -305319     220
  305298  305310 -305307 -305313     220  305328  305379 -305373 -305376     220
  305385  305400 -305394 -305397     220  305406  305466 -305460 -305463     220
  305472  305514 -305508 -305511     220  305520  305535 -305529 -305532     220
  305541  305580 -305574 -305577     220  305556  305568 -305565 -305571     220
  305586  305628 -305622 -305625     220  305634  305685 -305679 -305682     220
  305691  305733 -305727 -305730     220  305739  305775 -305769 -305772     220
  305781  305841 -305835 -305838     220  305847  305877 -305871 -305874     220
  305853  305865 -305862 -305868     220  305883  305913 -305907 -305910     220
  305889  305901 -305898 -305904     220  305919  305943 -305937 -305940     220
  305949  305994 -305988 -305991     220  306000  306051 -306045 -306048     220
  306057  306108 -306102 -306105     220  306114  306174 -306168 -306171     220
  306180  306195 -306189 -306192     220  306201  306261 -306255 -306258     220
  306267  306282 -306276 -306279     220  306288  306318 -306312 -306315     220
  306294  306306 -306303 -306309     220  306324  306384 -306378 -306381     220
  306390  306414 -306408 -306411     220  306420  306465 -306459 -306462     220
  306435  306450 -306444 -306447     220  306471  306522 -306516 -306519     220
  306528  306567 -306561 -306564     220  306543  306555 -306552 -306558     220
  306573  306633 -306627 -306630     220  306639  306705 -306699 -306702     220
  306672  306681 -306678 -306690     220  306711  306762 -306756 -306759     220
  306768  306813 -306807 -306810     220  306783  306798 -306792 -306795     220
  306819  306858 -306852 -306855     220  306834  306846 -306843 -306849     220
  306864  306915 -306909 -306912     220  306921  306972 -306966 -306969     220
  306978  307017 -307011 -307014     220  306993  307005 -307002 -307008     220
  307023  307068 -307062 -307065     220  307038  307053 -307047 -307050     220
  307074  307125 -307119 -307122     220  307131  307161 -307155 -307158     220
  307137  307149 -307146 -307152     220  307167  307209 -307203 -307206     220
  307215  307251 -307245 -307248     220  307257  307293 -307287 -307290     220
  307299  307326 -307320 -307323     220  307332  307371 -307365 -307368     220
  307347  307359 -307356 -307362     220  307377  307434 -307428 -307431     220
  307401  307416 -307407 -307410     221  307395  307422 -307392 -307383     221
  307440  307479 -307473 -307476     220  307455  307467 -307464 -307470     220
  307485  307545 -307539 -307542     220  307551  307590 -307584 -307587     220
  307566  307578 -307575 -307581     220  307596  307656 -307650 -307653     220
  307662  307713 -307707 -307710     220  307719  307755 -307749 -307752     220
  307725  307740 -307734 -307737     220  307761  307800 -307794 -307797     220
  307776  307788 -307785 -307791     220  307806  307872 -307866 -307869     220
  307839  307848 -307845 -307857     220  307878  307929 -307923 -307926     220
  307935  307959 -307953 -307956     220  307965  308025 -308019 -308022     220
  308031  308082 -308076 -308079     220  308088  308115 -308109 -308112     220
  308121  308151 -308145 -308148     220  308127  308139 -308136 -308142     220
  308157  308172 -308166 -308169     220  308178  308220 -308214 -308217     220
  308226  308250 -308244 -308247     220  308256  308298 -308292 -308295     220
  308304  308355 -308349 -308352     220  308361  308421 -308415 -308418     220
  308427  308469 -308463 -308466     220  308475  308490 -308484 -308487     220
  308496  308511 -308505 -308508     220  308517  308553 -308547 -308550     220
  308559  308586 -308580 -308583     220  308592  308622 -308616 -308619     220
  308598  308610 -308607 -308613     220  308628  308670 -308664 -308667     220
  308676  308715 -308709 -308712     220  308691  308703 -308700 -308706     220
  308721  308763 -308757 -308760     220  308769  308805 -308799 -308802     220
  308775  308790 -308784 -308787     220  308811  308850 -308844 -308847     220
  308826  308838 -308835 -308841     220  308856  308916 -308910 -308913     220
  308922  308982 -308976 -308979     220  308988  309018 -309012 -309015     220
  308994  309006 -309003 -309009     220  309024  309090 -309084 -309087     220
  309057  309066 -309063 -309075     220  309096  309138 -309132 -309135     220
  309144  309180 -309174 -309177     220  309186  309216 -309210 -309213     220
  309192  309204 -309201 -309207     220  309222  309246 -309240 -309243     220
  309252  309303 -309297 -309300     220  309309  309345 -309339 -309342     220
  309315  309330 -309324 -309327     220  309351  309375 -309369 -309372     220
  309381  309417 -309411 -309414     220  309423  309489 -309483 -309486     220
  309456  309465 -309462 -309474     220  309495  309519 -309513 -309516     220
  309525  309549 -309543 -309546     220  309555  309597 -309591 -309594     220
  309603  309642 -309636 -309639     220  309618  309630 -309627 -309633     220
  309648  309687 -309681 -309684     220  309663  309675 -309672 -309678     220
  309693  309708 -309702 -309705     220  309714  309765 -309759 -309762     220
  309771  309813 -309807 -309810     220  309819  309870 -309864 -309867     220
  309876  309891 -309885 -309888     220  309897  309912 -309906 -309909     220
  309918  309933 -309927 -309930     220  309939  309966 -309960 -309963     220
  309972  309996 -309990 -309993     220  310002  310053 -310047 -310050     220
  310059  310110 -310104 -310107     220  310116  310182 -310176 -310179     220
  310149  310158 -310155 -310167     220  310188  310215 -310209 -310212     220
  310221  310272 -310266 -310269     220  310302  310314 -310308 -310311     220
  310266  310275 -310272 -310302     222  310320  310344 -310338 -310341     220
  310350  310401 -310395 -310398     220  310407  310437 -310431 -310434     220
  310413  310425 -310422 -310428     220  310443  310470 -310464 -310467     220
  310476  310527 -310521 -310524     220  310533  310569 -310563 -310566     220
  310599  310611 -310605 -310608     220  310563  310572 -310569 -310599     222
  310617  310641 -310635 -310638     220  310647  310683 -310677 -310680     220
  310653  310668 -310662 -310665     220  310689  310728 -310722 -310725     220
  310704  310716 -310713 -310719     220  310734  310764 -310758 -310761     220
  310740  310752 -310749 -310755     220  310770  310815 -310809 -310812     220
  310785  310800 -310794 -310797     220  310821  310881 -310875 -310878     220
  310887  310938 -310932 -310935     220  310944  310959 -310953 -310956     220
  310965  311016 -311010 -311013     220  311022  311061 -311055 -311058     220
  311037  311049 -311046 -311052     220  311067  311118 -311112 -311115     220
  311124  311175 -311169 -311172     220  311181  311241 -311235 -311238     220
  311247  311313 -311307 -311310     220  311280  311289 -311286 -311298     220
  311319  311355 -311349 -311352     220  311361  311412 -311406 -311409     220
  311418  311478 -311472 -311475     220  311484  311535 -311529 -311532     220
  311565  311577 -311571 -311574     220  311529  311538 -311535 -311565     222
  311583  311607 -311601 -311604     220  311613  311658 -311652 -311655     220
  311664  311700 -311694 -311697     220  311706  311757 -311751 -311754     220
  311763  311787 -311781 -311784     220  311793  311853 -311847 -311850     220
  311859  311895 -311889 -311892     220  311865  311880 -311874 -311877     220
  311901  311925 -311919 -311922     220  311931  311946 -311940 -311943     220
  311952  311994 -311988 -311991     220  312000  312039 -312033 -312036     220
  312015  312027 -312024 -312030     220  312045  312060 -312054 -312057     220
  312066  312093 -312087 -312090     220  312099  312150 -312144 -312147     220
  312156  312207 -312201 -312204     220  312213  312255 -312249 -312252     220
  312261  312300 -312294 -312297     220  312276  312288 -312285 -312291     220
  312306  312366 -312360 -312363     220  312372  312423 -312417 -312420     220
  312429  312474 -312468 -312471     220  312480  312525 -312519 -312522     220
  312495  312510 -312504 -312507     220  312531  312558 -312552 -312555     220
  312564  312591 -312585 -312588     220  312597  312624 -312618 -312621     220
  312630  312669 -312663 -312666     220  312645  312657 -312654 -312660     220
  312675  312717 -312711 -312714     220  312723  312738 -312732 -312735     220
  312744  312801 -312795 -312798     220  312768  312783 -312774 -312777     221
  312762  312789 -312759 -312750     221  312807  312837 -312831 -312834     220
  312813  312825 -312822 -312828     220  312843  312867 -312861 -312864     220
  312873  312918 -312912 -312915     220  312924  312948 -312942 -312945     220
  312954  312969 -312963 -312966     220  312975  313005 -312999 -313002     220
  312981  312993 -312990 -312996     220  313011  313065 -313059 -313062     220
  313029  313053 -313026 -313017     221  313071  313113 -313107 -313110     220
  313119  313155 -313149 -313152     220  313125  313140 -313134 -313137     220
  313161  313206 -313200 -313203     220  313212  313254 -313248 -313251     220
  313260  313299 -313293 -313296     220  313275  313287 -313284 -313290     220
  313305  313365 -313359 -313362     220  313371  313386 -313380 -313383     220
  313392  313443 -313437 -313440     220  313449  313500 -313494 -313497     220
  313506  313536 -313530 -313533     220  313512  313524 -313521 -313527     220
  313566  313578 -313572 -313575     220  313530  313539 -313536 -313566     222
  313584  313620 -313614 -313617     220  313626  313686 -313680 -313683     220
  313692  313734 -313728 -313731     220  313740  313782 -313776 -313779     220
  313788  313854 -313848 -313851     220  313821  313830 -313827 -313839     220
  313860  313896 -313890 -313893     220  313902  313926 -313920 -313923     220
  313932  313983 -313977 -313980     220  313989  314040 -314034 -314037     220
  314046  314076 -314070 -314073     220  314052  314064 -314061 -314067     220
  314082  314106 -314100 -314103     220  314112  314136 -314130 -314133     220
  314142  314157 -314151 -314154     220  314163  314205 -314199 -314202     220
  314211  314235 -314229 -314232     220  314241  314268 -314262 -314265     220
  314274  314325 -314319 -314322     220  314331  314382 -314376 -314379     220
  314388  314424 -314418 -314421     220  314430  314466 -314460 -314463     220
  314472  314496 -314490 -314493     220  314502  314541 -314535 -314538     220
  314517  314529 -314526 -314532     220  314547  314589 -314583 -314586     220
  314595  314637 -314631 -314634     220  314643  314685 -314679 -314682     220
  314691  314727 -314721 -314724     220  314733  314772 -314766 -314769     220
  314748  314760 -314757 -314763     220  314778  314829 -314823 -314826     220
  314859  314871 -314865 -314868     220  314823  314832 -314829 -314859     222
  314877  314937 -314931 -314934     220  314943  314979 -314976 -314982     220
  314958  314970 -314967 -314973     220  315060  315066 -315063 -315075     221
  315087  315051 -315048 -315042     222  315132  315156 -315150 -315153     220
  315162  315222 -315216 -315219     220  315228  315258 -315252 -315255     220
  315234  315246 -315243 -315249     220  315264  315306 -315300 -315303     220
  315312  315372 -315366 -315369     220  315378  315432 -315426 -315429     220
  315396  315420 -315393 -315384     221  315438  315453 -315447 -315450     220
  315459  315483 -315477 -315480     220  315489  315519 -315513 -315516     220
  315495  315507 -315504 -315510     220  315525  315549 -315543 -315546     220
  315555  315621 -315615 -315618     220  315588  315597 -315594 -315606     220
  315627  315651 -315645 -315648     220  315657  315708 -315702 -315705     220
  315714  315759 -315753 -315756     220  315765  315816 -315810 -315813     220
  315822  315867 -315861 -315864     220  315837  315852 -315846 -315849     220
  315873  315888 -315882 -315885     220  315894  315936 -315930 -315933     220
  315942  315972 -315966 -315969     220  315948  315960 -315957 -315963     220
  315978  316029 -316023 -316026     220  316035  316086 -316080 -316083     220
  316092  316116 -316110 -316113     220  316122  316152 -316146 -316149     220
  316128  316140 -316137 -316143     220  316158  316182 -316176 -316179     220
  316188  316230 -316224 -316227     220  316236  316260 -316254 -316257     220
  316266  316308 -316302 -316305     220  316314  316350 -316344 -316347     220
  316356  316401 -316395 -316398     220  316407  316422 -316416 -316419     220
  316452  316464 -316458 -316461     220  316416  316425 -316422 -316452     222
  316470  316530 -316524 -316527     220  316536  316551 -316545 -316548     220
  316557  316623 -316617 -316620     220  316590  316599 -316596 -316608     220
  316629  316665 -316659 -316662     220  316671  316713 -316707 -316710     220
  316719  316770 -316764 -316767     220  316776  316827 -316821 -316824     220
  316833  316872 -316866 -316869     220  316848  316860 -316857 -316863     220
  316878  316923 -316917 -316920     220  316893  316908 -316902 -316905     220
  316929  316956 -316950 -316953     220  316962  317028 -317022 -317025     220
  317019  316968 -316977 -316980     221  317034  317049 -317043 -317046     220
  317055  317082 -317076 -317079     220  317112  317124 -317118 -317121     220
  317076  317085 -317082 -317112     222  317130  317190 -317184 -317187     220
  317196  317238 -317232 -317235     220  317244  317280 -317274 -317277     220
  317286  317346 -317340 -317343     220  317352  317385 -317379 -317382     220
  317358  317370 -317367 -317373     220  317391  317406 -317400 -317403     220
  317412  317454 -317448 -317451     220  317460  317496 -317490 -317493     220
  317502  317544 -317538 -317541     220  317550  317574 -317568 -317571     220
  317580  317640 -317634 -317637     220  317646  317673 -317667 -317670     220
  317679  317730 -317724 -317727     220  317736  317766 -317760 -317763     220
  317742  317754 -317751 -317757     220  317772  317823 -317817 -317820     220
  317829  317889 -317883 -317886     220  317895  317925 -317919 -317922     220
  317901  317913 -317910 -317916     220  317931  317991 -317985 -317988     220
  317997  318054 -318048 -318051     220  318021  318036 -318027 -318030     221
  318015  318042 -318012 -318003     221  318060  318120 -318114 -318117     220
  318126  318162 -318156 -318159     220  318132  318147 -318141 -318144     220
  318168  318219 -318213 -318216     220  318225  318240 -318234 -318237     220
  318246  318270 -318264 -318267     220  318276  318336 -318330 -318333     220
  318342  318393 -318387 -318390     220  318399  318441 -318435 -318438     220
  318447  318492 -318486 -318489     220  318462  318477 -318471 -318474     220
  318498  318528 -318522 -318525     220  318504  318516 -318513 -318519     220
  318534  318576 -318570 -318573     220  318582  318606 -318600 -318603     220
  318612  318648 -318642 -318645     220  318618  318633 -318627 -318630     220
  318654  318690 -318684 -318687     220  318660  318675 -318669 -318672     220
  318696  318732 -318726 -318729     220  318738  318774 -318768 -318771     220
  318744  318759 -318753 -318756     220  318780  318819 -318813 -318816     220
  318795  318807 -318804 -318810     220  318825  318864 -318858 -318861     220
  318840  318852 -318849 -318855     220  318870  318894 -318888 -318891     220
  318900  318915 -318909 -318912     220  318921  318951 -318945 -318948     220
  318927  318939 -318936 -318942     220  318957  318972 -318966 -318969     220
  318978  319014 -319008 -319011     220  319020  319056 -319050 -319053     220
  319062  319098 -319092 -319095     220  319104  319128 -319122 -319125     220
  319134  319170 -319164 -319167     220  319176  319218 -319212 -319215     220
  319224  319275 -319269 -319272     220  319281  319305 -319299 -319302     220
  319311  319377 -319371 -319374     220  319344  319353 -319350 -319362     220
  319383  319410 -319404 -319407     220  319416  319467 -319461 -319464     220
  319473  319497 -319491 -319494     220  319503  319563 -319557 -319560     220
  319569  319608 -319602 -319605     220  319584  319596 -319593 -319599     220
  319614  319629 -319623 -319626     220  319635  319689 -319683 -319686     220
  319653  319677 -319650 -319641     221  319695  319734 -319728 -319731     220
  319710  319722 -319719 -319725     220  319740  319800 -319794 -319797     220
  319806  319857 -319851 -319854     220  319863  319890 -319884 -319887     220
  319896  319956 -319950 -319953     220  319962  319977 -319971 -319974     220
  319983  320007 -320001 -320004     220  320013  320049 -320043 -320046     220
  320019  320034 -320028 -320031     220  320079  320091 -320085 -320088     220
  320043  320052 -320049 -320079     222  320097  320139 -320133 -320136     220
  320145  320184 -320178 -320181     220  320160  320172 -320169 -320175     220
  320190  320241 -320235 -320238     220  320247  320313 -320307 -320310     220
  320280  320289 -320286 -320298     220  320319  320385 -320379 -320382     220
  320352  320361 -320358 -320370     220  320391  320406 -320400 -320403     220
  320412  320454 -320448 -320451     220  320460  320505 -320499 -320502     220
  320511  320562 -320556 -320559     220  320568  320592 -320586 -320589     220
  320598  320640 -320634 -320637     220  320646  320676 -320670 -320673     220
  320652  320664 -320661 -320667     220  320682  320706 -320700 -320703     220
  320712  320754 -320748 -320751     220  320760  320811 -320805 -320808     220
  320817  320841 -320835 -320838     220  320847  320886 -320880 -320883     220
  320862  320874 -320871 -320877     220  320892  320943 -320937 -320940     220
  320949  321009 -321003 -321006     220  321015  321075 -321069 -321072     220
  321081  321126 -321120 -321123     220  321096  321111 -321105 -321108     220
  321132  321159 -321153 -321156     220  321165  321225 -321219 -321222     220
  321255  321267 -321261 -321264     220  321219  321228 -321225 -321255     222
  321273  321315 -321309 -321312     220  321321  321357 -321351 -321354     220
  321363  321399 -321393 -321396     220  321429  321441 -321435 -321438     220
  321393  321402 -321399 -321429     222  321447  321486 -321480 -321483     220
  321462  321474 -321471 -321477     220  321492  321531 -321525 -321528     220
  321507  321519 -321516 -321522     220  321537  321588 -321582 -321585     220
  321594  321618 -321612 -321615     220  321624  321669 -321663 -321666     220
  321639  321654 -321648 -321651     220  321675  321717 -321711 -321714     220
  321723  321747 -321741 -321744     220  321753  321789 -321783 -321786     220
  321795  321846 -321840 -321843     220  321852  321879 -321873 -321876     220
  321885  321909 -321903 -321906     220  321915  321951 -321945 -321948     220
  321921  321936 -321930 -321933     220  321957  321972 -321966 -321969     220
  321978  322008 -322002 -322005     220  321984  321996 -321993 -321999     220
  322014  322074 -322068 -322071     220  322080  322119 -322113 -322116     220
  322095  322107 -322104 -322110     220  322125  322176 -322170 -322173     220
  322182  322197 -322191 -322194     220  322203  322239 -322233 -322236     220
  322209  322224 -322218 -322221     220  322245  322296 -322290 -322293     220
  322302  322353 -322347 -322350     220  322359  322386 -322380 -322383     220
  322392  322422 -322416 -322419     220  322398  322410 -322407 -322413     220
  322428  322452 -322446 -322449     220  322458  322503 -322497 -322500     220
  322509  322569 -322563 -322566     220  322575  322635 -322629 -322632     220
  322641  322683 -322677 -322680     220  322689  322704 -322698 -322701     220
  322710  322776 -322770 -322773     220  322743  322752 -322749 -322761     220
  322782  322842 -322836 -322839     220  322848  322863 -322857 -322860     220
  322869  322911 -322905 -322908     220  322917  322968 -322962 -322965     220
  322974  323010 -323004 -323007     220  323016  323058 -323052 -323055     220
  323064  323124 -323118 -323121     220  323130  323160 -323154 -323157     220
  323136  323148 -323145 -323151     220  323166  323181 -323175 -323178     220
  323187  323247 -323241 -323244     220  323253  323289 -323283 -323286     220
  323295  323346 -323340 -323343     220  323352  323388 -323382 -323385     220
  323358  323373 -323367 -323370     220  323394  323424 -323418 -323421     220
  323400  323412 -323409 -323415     220  323430  323469 -323463 -323466     220
  323445  323457 -323454 -323460     220  323475  323526 -323520 -323523     220
  323532  323571 -323565 -323568     220  323547  323559 -323556 -323562     220
  323577  323628 -323622 -323625     220  323634  323685 -323679 -323682     220
  323691  323730 -323724 -323727     220  323706  323718 -323715 -323721     220
  323736  323751 -323745 -323748     220  323757  323802 -323796 -323799     220
  323808  323868 -323862 -323865     220  323874  323928 -323922 -323925     220
  323892  323916 -323889 -323880     221  323934  323964 -323958 -323961     220
  323940  323952 -323949 -323955     220  323970  324036 -324030 -324033     220
  324003  324012 -324009 -324021     220  324042  324057 -324051 -324054     220
  324063  324120 -324114 -324117     220  324087  324102 -324093 -324096     221
  324081  324108 -324078 -324069     221  324126  324177 -324171 -324174     220
  324183  324210 -324204 -324207     220  324240  324252 -324246 -324249     220
  324204  324213 -324210 -324240     222  324258  324315 -324309 -324312     220
  324282  324297 -324288 -324291     221  324276  324303 -324273 -324264     221
  324321  324375 -324369 -324372     220  324339  324363 -324336 -324327     221
  324381  324432 -324426 -324429     220  324438  324474 -324468 -324471     220
  324444  324459 -324453 -324456     220  324480  324516 -324510 -324513     220
  324522  324549 -324543 -324546     220  324555  324615 -324609 -324612     220
  324621  324636 -324630 -324633     220  324642  324687 -324681 -324684     220
  324657  324672 -324666 -324669     220  324693  324753 -324747 -324750     220
  324759  324786 -324780 -324783     220  324792  324831 -324825 -324828     220
  324807  324819 -324816 -324822     220  324837  324891 -324885 -324888     220
  324855  324879 -324852 -324843     221  324897  324942 -324936 -324939     220
  324912  324927 -324921 -324924     220  324948  324978 -324972 -324975     220
  324954  324966 -324963 -324969     220  324984  325008 -325002 -325005     220
  325014  325071 -325065 -325068     220  325038  325053 -325044 -325047     221
  325032  325059 -325029 -325020     221  325077  325119 -325113 -325116     220
  325125  325176 -325170 -325173     220  325182  325233 -325227 -325230     220
  325239  325266 -325260 -325263     220  325272  325311 -325305 -325308     220
  325287  325299 -325296 -325302     220  325317  325377 -325371 -325374     220
  325383  325443 -325437 -325440     220  325449  325500 -325494 -325497     220
  325506  325533 -325527 -325530     220  325539  325566 -325560 -325563     220
  325572  325623 -325617 -325620     220  325629  325674 -325668 -325671     220
  325644  325659 -325653 -325656     220  325680  325707 -325701 -325704     220
  325713  325764 -325758 -325761     220  325770  325812 -325806 -325809     220
  325842  325854 -325848 -325851     220  325806  325815 -325812 -325842     222
  325860  325884 -325878 -325881     220  325890  325941 -325935 -325938     220
  325947  325986 -325980 -325983     220  325962  325974 -325971 -325977     220
  325992  326043 -326037 -326040     220  326049  326073 -326067 -326070     220
  326079  326115 -326109 -326112     220  326085  326100 -326094 -326097     220
  326121  326145 -326139 -326142     220  326151  326196 -326190 -326193     220
  326157  326184 -326166 -326169     221  326202  326268 -326262 -326265     220
  326235  326244 -326241 -326253     220  326274  326334 -326328 -326331     220
  326364  326376 -326370 -326373     220  326328  326337 -326334 -326364     222
  326382  326433 -326427 -326430     220  326439  326481 -326475 -326478     220
  326487  326538 -326532 -326535     220  326544  326595 -326589 -326592     220
  326601  326625 -326619 -326622     220  326631  326670 -326664 -326667     220
  326646  326658 -326655 -326661     220  326676  326706 -326700 -326703     220
  326682  326694 -326691 -326697     220  326712  326754 -326748 -326751     220
  326760  326790 -326784 -326787     220  326766  326778 -326775 -326781     220
  326796  326811 -326805 -326808     220  326817  326856 -326850 -326853     220
  326832  326844 -326841 -326847     220  326862  326886 -326880 -326883     220
  326892  326943 -326937 -326940     220  326949  326976 -326970 -326973     220
  326982  327018 -327012 -327015     220  327024  327075 -327069 -327072     220
  327081  327123 -327117 -327120     220  327129  327180 -327174 -327177     220
  327186  327222 -327216 -327219     220  327192  327207 -327201 -327204     220
  327228  327294 -327288 -327291     220  327261  327270 -327267 -327279     220
  327300  327351 -327345 -327348     220  327357  327417 -327411 -327414     220
  327423  327465 -327459 -327462     220  327471  327486 -327480 -327483     220
  327492  327543 -327537 -327540     220  327549  327594 -327588 -327591     220
  327564  327579 -327573 -327576     220  327600  327642 -327636 -327639     220
  327648  327690 -327684 -327687     220  327696  327720 -327714 -327717     220
  327726  327768 -327762 -327765     220  327774  327834 -327828 -327831     220
  327840  327864 -327858 -327861     220  327894  327906 -327900 -327903     220
  327858  327867 -327864 -327894     222  327912  327927 -327921 -327924     220
  327933  327987 -327981 -327984     220  327951  327975 -327948 -327939     221
  327993  328008 -328002 -328005     220  328014  328044 -328038 -328041     220
  328020  328032 -328029 -328035     220  328050  328086 -328080 -328083     220
  328056  328071 -328065 -328068     220  328092  328158 -328152 -328155     220
  328125  328134 -328131 -328143     220  328164  328224 -328218 -328221     220
  328230  328266 -328260 -328263     220  328236  328251 -328245 -328248     220
  328272  328317 -328311 -328314     220  328287  328302 -328296 -328299     220
  328323  328374 -328368 -328371     220  328380  328440 -328434 -328437     220
  328446  328476 -328470 -328473     220  328452  328464 -328461 -328467     220
  328482  328527 -328521 -328524     220  328533  328557 -328551 -328554     220
  328563  328614 -328608 -328611     220  328620  328644 -328638 -328641     220
  328650  328686 -328680 -328683     220  328692  328707 -328701 -328704     220
  328713  328728 -328722 -328725     220  328734  328758 -328752 -328755     220
  328764  328806 -328800 -328803     220  328812  328866 -328860 -328863     220
  328830  328854 -328827 -328818     221  328872  328887 -328881 -328884     220
  328893  328932 -328926 -328929     220  328908  328920 -328917 -328923     220
  328938  328977 -328971 -328974     220  328953  328965 -328962 -328968     220
  328983  328998 -328992 -328995     220  329004  329055 -329049 -329052     220
  329061  329097 -329091 -329094     220  329103  329154 -329148 -329151     220
  329160  329196 -329190 -329193     220  329166  329181 -329175 -329178     220
  329202  329253 -329247 -329250     220  329259  329298 -329292 -329295     220
  329274  329286 -329283 -329289     220  329304  329334 -329328 -329331     220
  329310  329322 -329319 -329325     220  329340  329382 -329376 -329379     220
  329388  329433 -329427 -329430     220  329403  329418 -329412 -329415     220
  329463  329475 -329469 -329472     220  329427  329436 -329433 -329463     222
  329481  329526 -329520 -329523     220  329487  329514 -329496 -329499     221
  329532  329562 -329556 -329559     220  329538  329550 -329547 -329553     220
  329568  329619 -329613 -329616     220  329625  329640 -329634 -329637     220
  329646  329706 -329700 -329703     220  329712  329754 -329748 -329751     220
  329760  329775 -329769 -329772     220  329781  329820 -329814 -329817     220
  329796  329808 -329805 -329811     220  329826  329868 -329862 -329865     220
  329874  329925 -329919 -329922     220  329931  329973 -329967 -329970     220
  329979  330015 -330009 -330012     220  330021  330081 -330075 -330078     220
  330087  330117 -330111 -330114     220  330093  330105 -330102 -330108     220
  330123  330153 -330147 -330150     220  330129  330141 -330138 -330144     220
  330159  330183 -330177 -330180     220  330189  330234 -330228 -330231     220
  330240  330291 -330285 -330288     220  330297  330348 -330342 -330345     220
  330354  330414 -330408 -330411     220  330420  330435 -330429 -330432     220
  330441  330501 -330495 -330498     220  330507  330522 -330516 -330519     220
  330528  330558 -330552 -330555     220  330534  330546 -330543 -330549     220
  330564  330624 -330618 -330621     220  330630  330654 -330648 -330651     220
  330660  330705 -330699 -330702     220  330675  330690 -330684 -330687     220
  330711  330762 -330756 -330759     220  330768  330807 -330801 -330804     220
  330783  330795 -330792 -330798     220  330813  330873 -330867 -330870     220
  330879  330945 -330939 -330942     220  330912  330921 -330918 -330930     220
  330951  331002 -330996 -330999     220  331008  331053 -331047 -331050     220
  331023  331038 -331032 -331035     220  331059  331098 -331092 -331095     220
  331074  331086 -331083 -331089     220  331104  331155 -331149 -331152     220
  331161  331212 -331206 -331209     220  331218  331257 -331251 -331254     220
  331233  331245 -331242 -331248     220  331263  331308 -331302 -331305     220
  331278  331293 -331287 -331290     220  331314  331365 -331359 -331362     220
  331371  331401 -331395 -331398     220  331377  331389 -331386 -331392     220
  331407  331449 -331443 -331446     220  331455  331491 -331485 -331488     220
  331497  331533 -331527 -331530     220  331539  331566 -331560 -331563     220
  331572  331611 -331605 -331608     220  331587  331599 -331596 -331602     220
  331617  331674 -331668 -331671     220  331641  331656 -331647 -331650     221
  331635  331662 -331632 -331623     221  331680  331719 -331713 -331716     220
  331695  331707 -331704 -331710     220  331725  331785 -331779 -331782     220
  331791  331830 -331824 -331827     220  331806  331818 -331815 -331821     220
  331836  331896 -331890 -331893     220  331902  331953 -331947 -331950     220
  331959  331995 -331989 -331992     220  331965  331980 -331974 -331977     220
  332001  332040 -332034 -332037     220  332016  332028 -332025 -332031     220
  332046  332112 -332106 -332109     220  332079  332088 -332085 -332097     220
  332118  332169 -332163 -332166     220  332175  332199 -332193 -332196     220
  332205  332265 -332259 -332262     220  332271  332322 -332316 -332319     220
  332328  332355 -332349 -332352     220  332361  332391 -332385 -332388     220
  332367  332379 -332376 -332382     220  332397  332412 -332406 -332409     220
  332418  332460 -332454 -332457     220  332466  332490 -332484 -332487     220
  332496  332538 -332532 -332535     220  332544  332595 -332589 -332592     220
  332601  332661 -332655 -332658     220  332667  332709 -332703 -332706     220
  332715  332730 -332724 -332727     220  332736  332751 -332745 -332748     220
  332757  332793 -332787 -332790     220  332799  332826 -332820 -332823     220
  332832  332862 -332856 -332859     220  332838  332850 -332847 -332853     220
  332868  332910 -332904 -332907     220  332916  332955 -332949 -332952     220
  332931  332943 -332940 -332946     220  332961  333003 -332997 -333000     220
  333009  333045 -333039 -333042     220  333015  333030 -333024 -333027     220
  333051  333090 -333084 -333087     220  333066  333078 -333075 -333081     220
  333096  333156 -333150 -333153     220  333162  333222 -333216 -333219     220
  333228  333258 -333252 -333255     220  333234  333246 -333243 -333249     220
  333264  333330 -333324 -333327     220  333297  333306 -333303 -333315     220
  333336  333378 -333372 -333375     220  333384  333420 -333414 -333417     220
  333426  333456 -333450 -333453     220  333432  333444 -333441 -333447     220
  333462  333486 -333480 -333483     220  333492  333543 -333537 -333540     220
  333549  333585 -333579 -333582     220  333555  333570 -333564 -333567     220
  333591  333615 -333609 -333612     220  333621  333657 -333651 -333654     220
  333663  333729 -333723 -333726     220  333696  333705 -333702 -333714     220
  333735  333759 -333753 -333756     220  333765  333789 -333783 -333786     220
  333795  333837 -333831 -333834     220  333843  333882 -333876 -333879     220
  333858  333870 -333867 -333873     220  333888  333927 -333921 -333924     220
  333903  333915 -333912 -333918     220  333933  333948 -333942 -333945     220
  333954  334005 -333999 -334002     220  334011  334053 -334047 -334050     220
  334059  334110 -334104 -334107     220  334116  334131 -334125 -334128     220
  334137  334152 -334146 -334149     220  334158  334173 -334167 -334170     220
  334179  334206 -334200 -334203     220  334212  334236 -334230 -334233     220
  334242  334293 -334287 -334290     220  334299  334350 -334344 -334347     220
  334356  334422 -334416 -334419     220  334389  334398 -334395 -334407     220
  334428  334455 -334449 -334452     220  334461  334512 -334506 -334509     220
  334542  334554 -334548 -334551     220  334506  334515 -334512 -334542     222
  334560  334584 -334578 -334581     220  334590  334641 -334635 -334638     220
  334647  334677 -334671 -334674     220  334653  334665 -334662 -334668     220
  334683  334710 -334704 -334707     220  334716  334767 -334761 -334764     220
  334773  334809 -334803 -334806     220  334839  334851 -334845 -334848     220
  334803  334812 -334809 -334839     222  334857  334881 -334875 -334878     220
  334887  334923 -334917 -334920     220  334893  334908 -334902 -334905     220
  334929  334968 -334962 -334965     220  334944  334956 -334953 -334959     220
  334974  335004 -334998 -335001     220  334980  334992 -334989 -334995     220
  335010  335055 -335049 -335052     220  335025  335040 -335034 -335037     220
  335061  335121 -335115 -335118     220  335127  335178 -335172 -335175     220
  335184  335199 -335193 -335196     220  335205  335256 -335250 -335253     220
  335262  335301 -335295 -335298     220  335277  335289 -335286 -335292     220
  335307  335358 -335352 -335355     220  335364  335415 -335409 -335412     220
  335421  335481 -335475 -335478     220  335487  335553 -335547 -335550     220
  335520  335529 -335526 -335538     220  335559  335595 -335589 -335592     220
  335601  335652 -335646 -335649     220  335658  335718 -335712 -335715     220
  335724  335775 -335769 -335772     220  335805  335817 -335811 -335814     220
  335769  335778 -335775 -335805     222  335823  335847 -335841 -335844     220
  335853  335898 -335892 -335895     220  335904  335940 -335934 -335937     220
  335946  335997 -335991 -335994     220  336003  336027 -336021 -336024     220
  336033  336093 -336087 -336090     220  336099  336135 -336129 -336132     220
  336105  336120 -336114 -336117     220  336141  336165 -336159 -336162     220
  336171  336186 -336180 -336183     220  336192  336234 -336228 -336231     220
  336240  336279 -336273 -336276     220  336255  336267 -336264 -336270     220
  336285  336300 -336294 -336297     220  336306  336333 -336327 -336330     220
  336339  336390 -336384 -336387     220  336396  336447 -336441 -336444     220
  336453  336495 -336489 -336492     220  336501  336540 -336534 -336537     220
  336516  336528 -336525 -336531     220  336546  336606 -336600 -336603     220
  336612  336663 -336657 -336660     220  336669  336714 -336708 -336711     220
  336720  336765 -336759 -336762     220  336735  336750 -336744 -336747     220
  336771  336798 -336792 -336795     220  336804  336831 -336825 -336828     220
  336837  336864 -336858 -336861     220  336870  336909 -336903 -336906     220
  336885  336897 -336894 -336900     220  336915  336957 -336951 -336954     220
  336963  336978 -336972 -336975     220  336984  337041 -337035 -337038     220
  337008  337023 -337014 -337017     221  337002  337029 -336999 -336990     221
  337047  337077 -337071 -337074     220  337053  337065 -337062 -337068     220
  337083  337107 -337101 -337104     220  337113  337158 -337152 -337155     220
  337164  337188 -337182 -337185     220  337194  337209 -337203 -337206     220
  337215  337245 -337239 -337242     220  337221  337233 -337230 -337236     220
  337251  337305 -337299 -337302     220  337269  337293 -337266 -337257     221
  337311  337353 -337347 -337350     220  337359  337395 -337389 -337392     220
  337365  337380 -337374 -337377     220  337401  337446 -337440 -337443     220
  337452  337494 -337488 -337491     220  337500  337539 -337533 -337536     220
  337515  337527 -337524 -337530     220  337545  337605 -337599 -337602     220
  337611  337626 -337620 -337623     220  337632  337683 -337677 -337680     220
  337689  337740 -337734 -337737     220  337746  337776 -337770 -337773     220
  337752  337764 -337761 -337767     220  337806  337818 -337812 -337815     220
  337770  337779 -337776 -337806     222  337824  337860 -337854 -337857     220
  337866  337926 -337920 -337923     220  337932  337974 -337968 -337971     220
  337980  338022 -338016 -338019     220  338028  338094 -338088 -338091     220
  338061  338070 -338067 -338079     220  338100  338136 -338130 -338133     220
  338142  338166 -338160 -338163     220  338172  338223 -338217 -338220     220
  338229  338280 -338274 -338277     220  338286  338316 -338310 -338313     220
  338292  338304 -338301 -338307     220  338322  338346 -338340 -338343     220
  338352  338376 -338370 -338373     220  338382  338397 -338391 -338394     220
  338403  338445 -338439 -338442     220  338451  338475 -338469 -338472     220
  338481  338508 -338502 -338505     220  338514  338565 -338559 -338562     220
  338571  338622 -338616 -338619     220  338628  338664 -338658 -338661     220
  338670  338706 -338700 -338703     220  338712  338736 -338730 -338733     220
  338742  338781 -338775 -338778     220  338757  338769 -338766 -338772     220
  338787  338829 -338823 -338826     220  338835  338877 -338871 -338874     220
  338883  338925 -338919 -338922     220  338931  338967 -338961 -338964     220
  338973  339012 -339006 -339009     220  338988  339000 -338997 -339003     220
  339018  339069 -339063 -339066     220  339099  339111 -339105 -339108     220
  339063  339072 -339069 -339099     222  339117  339177 -339171 -339174     220
  339183  339219 -339216 -339222     220  339198  339210 -339207 -339213     220
  339300  339306 -339303 -339315     221  339327  339291 -339288 -339282     222
%FLAG EXCLUDED_ATOMS_LIST                                                       
%FORMAT(10I8)                                                                   
       2       3       4       5       6       7       8       9      10      11
      12      13       3       4       5       6       7      11       4       5
       6       7      11       5       6       7      11       6       7       8
       9      10      11      12      13      14      15       7       8       9
      10      11      12      13       8       9      10      11      12      13
       9      10      11      10      11      11      12      13      14      15
      16      17      33      13      14      15      14      15      16      17
      18      19      20      33      34      35      15      16      17      33
      16      17      18      19      20      21      22      23      33      34
      35      36      37      17      18      19      20      33      34      35
      18      19      20      21      22      23      24      25      26      33
      34      35      19      20      21      22      23      33      20      21
      22      23      33      21      22      23      24      25      26      27
      28      29      33      22      23      24      25      26      23      24
      25      26      24      25      26      27      28      29      30      31
      32      25      26      27      28      29      26      27      28      29
      27      28      29      30      31      32      28      29      30      31
      32      29      30      31      32      30      31      32      31      32
      32       0      34      35      36      37      38      39      45      35
      36      37      36      37      38      39      40      41      42      45
      46      47      37      38      39      45      38      39      40      41
      42      43      44      45      46      47      48      49      39      40
      41      42      45      46      47      40      41      42      43      44
      45      46      47      41      42      43      44      45      42      43
      44      45      43      44      45      44       0      46      47      48
      49      50      51      61      47      48      49      48      49      50
      51      52      53      57      61      62      63      49      50      51
      61      50      51      52      53      54      55      56      57      58
      59      60      61      62      63      64      65      51      52      53
      57      61      62      63      52      53      54      55      56      57
      58      59      60      61      62      63      53      54      55      56
      57      58      59      60      61      54      55      56      57      58
      59      60      61      55      56      57      56      57      57      58
      59      60      61      59      60      60       0      62      63      64
      65      66      67      83      63      64      65      64      65      66
      67      68      69      70      83      84      85      65      66      67
      83      66      67      68      69      70      71      72      73      83
      84      85      86      87      67      68      69      70      83      84
      85      68      69      70      71      72      73      74      75      76
      83      84      85      69      70      71      72      73      83      70
      71      72      73      83      71      72      73      74      75      76
      77      78      79      83      72      73      74      75      76      73
      74      75      76      74      75      76      77      78      79      80
      81      82      75      76      77      78      79      76      77      78
      79      77      78      79      80      81      82      78      79      80
      81      82      79      80      81      82      80      81      82      81
      82      82       0      84      85      86      87      88      89     103
      85      86      87      86      87      88      89      90      91      92
     103     104     105      87      88      89     103      88      89      90
      91      92      93     101     103     104     105     106     107      89
      90      91      92     103     104     105      90      91      92      93
      94      95      99     101     102     103     104     105      91      92
      93     101     103      92      93     101     103      93      94      95
      96      97      99     100     101     102     103      94      95      96
      97      98      99     101     102      95      96      97     101      96
      97      98      99     100     101      97      98      99      98      99
     100     101     102      99     100     101     100     101     102     101
     102     102       0     104     105     106     107     108     109     110
     105     106     107     106     107     108     109     110     111     112
     107     108     109     110     108     109     110     111     112     113
     114     109     110     111     112     110     111     112     111     112
     113     114     115     116     120     112     113     114     113     114
     115     116     117     118     119     120     121     122     114     115
     116     120     115     116     117     118     119     120     121     122
     123     124     116     117     118     119     120     121     122     117
     118     119     120     121     122     118     119     120     119     120
     120     121     122     123     124     125     126     132     122     123
     124     123     124     125     126     127     128     129     132     133
     134     124     125     126     132     125     126     127     128     129
     130     131     132     133     134     135     136     126     127     128
     129     132     133     134     127     128     129     130     131     132
     133     134     128     129     130     131     132     129     130     131
     132     130     131     132     131       0     133     134     135     136
     137     138     142     134     135     136     135     136     137     138
     139     140     141     142     143     144     136     137     138     142
     137     138     139     140     141     142     143     144     145     146
     138     139     140     141     142     143     144     139     140     141
     142     143     144     140     141     142     141     142     142     143
     144     145     146     147     148     166     144     145     146     145
     146     147     148     149     150     151     166     167     168     146
     147     148     166     147     148     149     150     151     152     153
     154     166     167     168     169     170     148     149     150     151
     166     167     168     149     150     151     152     153     154     155
     156     157     166     167     168     150     151     152     153     154
     166     151     152     153     154     166     152     153     154     155
     156     157     158     159     166     153     154     155     156     157
     154     155     156     157     155     156     157     158     159     160
     163     156     157     158     159     157     158     159     158     159
     160     161     162     163     164     165     159     160     163     160
     161     162     163     164     165     161     162     163     164     165
     162     163     163     164     165     165       0     167     168     169
     170     171     172     176     168     169     170     169     170     171
     172     173     174     175     176     177     178     170     171     172
     176     171     172     173     174     175     176     177     178     179
     180     172     173     174     175     176     177     178     173     174
     175     176     177     178     174     175     176     175     176     176
     177     178     179     180     181     182     195     178     179     180
     179     180     181     182     183     184     185     195     196     197
     180     181     182     195     181     182     183     184     185     186
     187     191     195     196     197     198     199     182     183     184
     185     195     196     197     183     184     185     186     187     188
     189     190     191     192     193     194     195     196     197     184
     185     186     187     191     195     185     186     187     191     195
     186     187     188     189     190     191     192     193     194     195
     187     188     189     190     191     192     193     194     188     189
     190     191     192     193     194     189     190     191     190     191
     191     192     193     194     193     194     194       0     196     197
     198     199     200     201     212     197     198     199     198     199
     200     201     202     203     204     212     213     214     199     200
     201     212     200     201     202     203     204     205     206     207
     212     213     214     215     216     201     202     203     204     212
     213     214     202     203     204     205     206     207     208     212
     213     214     203     204     205     206     207     212     204     205
     206     207     212     205     206     207     208     209     210     211
     212     206     207     208     207     208     208     209     210     211
     209     210     211     210     211     211       0     213     214     215
     216     217     218     231     214     215     216     215     216     217
     218     219     220     221     231     232     233     216     217     218
     231     217     218     219     220     221     222     223     227     231
     232     233     234     235     218     219     220     221     231     232
     233     219     220     221     222     223     224     225     226     227
     228     229     230     231     232     233     220     221     222     223
     227     231     221     222     223     227     231     222     223     224
     225     226     227     228     229     230     231     223     224     225
     226     227     228     229     230     224     225     226     227     228
     229     230     225     226     227     226     227     227     228     229
     230     229     230     230       0     232     233     234     235     236
     237     248     233     234     235     234     235     236     237     238
     239     240     248     249     250     235     236     237     248     236
     237     238     239     240     241     242     243     248     249     250
     251     252     237     238     239     240     248     249     250     238
     239     240     241     242     243     244     245     248     249     250
     239     240     241     242     243     248     240     241     242     243
     248     241     242     243     244     245     246     247     248     242
     243     244     245     243     244     245     244     245     246     247
     245     246     247     246     247     247       0     249     250     251
     252     253     254     255     250     251     252     251     252     253
     254     255     256     257     252     253     254     255     253     254
     255     256     257     258     259     254     255     256     257     255
     256     257     256     257     258     259     260     261     271     257
     258     259     258     259     260     261     262     263     267     271
     272     273     259     260     261     271     260     261     262     263
     264     265     266     267     268     269     270     271     272     273
     274     275     261     262     263     267     271     272     273     262
     263     264     265     266     267     268     269     270     271     272
     273     263     264     265     266     267     268     269     270     271
     264     265     266     267     268     269     270     271     265     266
     267     266     267     267     268     269     270     271     269     270
     270       0     272     273     274     275     276     277     283     273
     274     275     274     275     276     277     278     279     280     283
     284     285     275     276     277     283     276     277     278     279
     280     281     282     283     284     285     286     287     277     278
     279     280     283     284     285     278     279     280     281     282
     283     284     285     279     280     281     282     283     280     281
     282     283     281     282     283     282       0     284     285     286
     287     288     289     302     285     286     287     286     287     288
     289     290     291     292     302     303     304     287     288     289
     302     288     289     290     291     292     293     294     298     302
     303     304     305     306     289     290     291     292     302     303
     304     290     291     292     293     294     295     296     297     298
     299     300     301     302     303     304     291     292     293     294
     298     302     292     293     294     298     302     293     294     295
     296     297     298     299     300     301     302     294     295     296
     297     298     299     300     301     295     296     297     298     299
     300     301     296     297     298     297     298     298     299     300
     301     300     301     301       0     303     304     305     306     307
     308     321     304     305     306     305     306     307     308     309
     310     311     321     322     323     306     307     308     321     307
     308     309     310     311     312     313     317     321     322     323
     324     325     308     309     310     311     321     322     323     309
     310     311     312     313     314     315     316     317     318     319
     320     321     322     323     310     311     312     313     317     321
     311     312     313     317     321     312     313     314     315     316
     317     318     319     320     321     313     314     315     316     317
     318     319     320     314     315     316     317     318     319     320
     315     316     317     316     317     317     318     319     320     319
     320     320       0     322     323     324     325     326     327     331
     323     324     325     324     325     326     327     328     329     330
     331     332     333     325     326     327     331     326     327     328
     329     330     331     332     333     334     335     327     328     329
     330     331     332     333     328     329     330     331     332     333
     329     330     331     330     331     331     332     333     334     335
     336     337     343     333     334     335     334     335     336     337
     338     339     340     343     344     345     335     336     337     343
     336     337     338     339     340     341     342     343     344     345
     346     347     337     338     339     340     343     344     345     338
     339     340     341     342     343     344     345     339     340     341
     342     343     340     341     342     343     341     342     343     342
       0     344     345     346     347     348     349     353     345     346
     347     346     347     348     349     350     351     352     353     354
     355     347     348     349     353     348     349     350     351     352
     353     354     355     356     357     349     350     351     352     353
     354     355     350     351     352     353     354     355     351     352
     353     352     353     353     354     355     356     357     358     359
     369     355     356     357     356     357     358     359     360     361
     365     369     370     371     357     358     359     369     358     359
     360     361     362     363     364     365     366     367     368     369
     370     371     372     373     359     360     361     365     369     370
     371     360     361     362     363     364     365     366     367     368
     369     370     371     361     362     363     364     365     366     367
     368     369     362     363     364     365     366     367     368     369
     363     364     365     364     365     365     366     367     368     369
     367     368     368       0     370     371     372     373     374     375
     379     371     372     373     372     373     374     375     376     377
     378     379     380     381     373     374     375     379     374     375
     376     377     378     379     380     381     382     383     375     376
     377     378     379     380     381     376     377     378     379     380
     381     377     378     379     378     379     379     380     381     382
     383     384     385     395     381     382     383     382     383     384
     385     386     387     391     395     396     397     383     384     385
     395     384     385     386     387     388     389     390     391     392
     393     394     395     396     397     398     399     385     386     387
     391     395     396     397     386     387     388     389     390     391
     392     393     394     395     396     397     387     388     389     390
     391     392     393     394     395     388     389     390     391     392
     393     394     395     389     390     391     390     391     391     392
     393     394     395     393     394     394       0     396     397     398
     399     400     401     409     397     398     399     398     399     400
     401     402     403     407     409     410     411     399     400     401
     409     400     401     402     403     404     405     406     407     408
     409     410     411     412     413     401     402     403     407     409
     410     411     402     403     404     405     406     407     408     409
     410     411     403     404     405     406     407     408     409     404
     405     406     407     408     409     405     406     407     406     407
     407     408     409       0     410     411     412     413     414     415
     426     411     412     413     412     413     414     415     416     417
     418     426     427     428     413     414     415     426     414     415
     416     417     418     419     420     421     426     427     428     429
     430     415     416     417     418     426     427     428     416     417
     418     419     420     421     422     426     427     428     417     418
     419     420     421     426     418     419     420     421     426     419
     420     421     422     423     424     425     426     420     421     422
     421     422     422     423     424     425     423     424     425     424
     425     425       0     427     428     429     430     431     432     433
     428     429     430     429     430     431     432     433     434     435
     430     431     432     433     431     432     433     434     435     436
     445     432     433     434     435     433     434     435     434     435
     436     437     438     439     442     445     446     447     435     436
     445     436     437     438     439     440     441     442     443     444
     445     446     447     448     449     437     438     439     440     441
     442     443     444     445     446     447     438     439     440     441
     442     445     439     440     441     442     445     440     441     442
     443     444     445     446     447     441     442     443     444     445
     442     443     444     445     443     444     445     446     447     448
     449     444     445     446     447     445     446     447     446     447
     448     449     450     451     447     448     449     448     449     450
     451     452     453     469     449     450     451     450     451     452
     453     454     455     456     469     470     471     451     452     453
     469     452     453     454     455     456     457     458     459     469
     470     471     472     473     453     454     455     456     469     470
     471     454     455     456     457     458     459     460     461     462
     469     470     471     455     456     457     458     459     469     456
     457     458     459     469     457     458     459     460     461     462
     463     464     465     469     458     459     460     461     462     459
     460     461     462     460     461     462     463     464     465     466
     467     468     461     462     463     464     465     462     463     464
     465     463     464     465     466     467     468     464     465     466
     467     468     465     466     467     468     466     467     468     467
     468     468       0     470     471     472     473     474     475     476
     471     472     473     472     473     474     475     476     477     478
     473     474     475     476     474     475     476     477     478     479
     480     475     476     477     478     476     477     478     477     478
     479     480     481     482     500     478     479     480     479     480
     481     482     483     484     485     500     501     502     480     481
     482     500     481     482     483     484     485     486     487     488
     500     501     502     503     504     482     483     484     485     500
     501     502     483     484     485     486     487     488     489     490
     491     500     501     502     484     485     486     487     488     500
     485     486     487     488     500     486     487     488     489     490
     491     492     493     500     487     488     489     490     491     488
     489     490     491     489     490     491     492     493     494     497
     490     491     492     493     491     492     493     492     493     494
     495     496     497     498     499     493     494     497     494     495
     496     497     498     499     495     496     497     498     499     496
     497     497     498     499     499       0     501     502     503     504
     505     506     514     502     503     504     503     504     505     506
     507     508     512     514     515     516     504     505     506     514
     505     506     507     508     509     510     511     512     513     514
     515     516     517     518     506     507     508     512     514     515
     516     507     508     509     510     511     512     513     514     515
     516     508     509     510     511     512     513     514     509     510
     511     512     513     514     510     511     512     511     512     512
     513     514       0     515     516     517     518     519     520     530
     516     517     518     517     518     519     520     521     522     526
     530     531     532     518     519     520     530     519     520     521
     522     523     524     525     526     527     528     529     530     531
     532     533     534     520     521     522     526     530     531     532
     521     522     523     524     525     526     527     528     529     530
     531     532     522     523     524     525     526     527     528     529
     530     523     524     525     526     527     528     529     530     524
     525     526     525     526     526     527     528     529     530     528
     529     529       0     531     532     533     534     535     536     549
     532     533     534     533     534     535     536     537     538     542
     549     550     551     534     535     536     549     535     536     537
     538     539     540     541     542     543     544     545     549     550
     551     552     553     536     537     538     542     549     550     551
     537     538     539     540     541     542     543     544     545     546
     547     548     549     550     551     538     539     540     541     542
     543     544     545     549     539     540     541     542     543     544
     545     549     540     541     542     541     542     542     543     544
     545     546     547     548     549     544     545     546     547     548
     545     546     547     548     546     547     548     547     548     548
       0     550     551     552     553     554     555     568     551     552
     553     552     553     554     555     556     557     561     568     569
     570     553     554     555     568     554     555     556     557     558
     559     560     561     562     563     564     568     569     570     571
     572     555     556     557     561     568     569     570     556     557
     558     559     560     561     562     563     564     565     566     567
     568     569     570     557     558     559     560     561     562     563
     564     568     558     559     560     561     562     563     564     568
     559     560     561     560     561     561     562     563     564     565
     566     567     568     563     564     565     566     567     564     565
     566     567     565     566     567     566     567     567       0     569
     570     571     572     573     574     583     570     571     572     571
     572     573     574     575     576     577     583     584     585     572
     573     574     583     573     574     575     576     577     578     579
     580     583     584     585     586     587     574     575     576     577
     583     584     585     575     576     577     578     579     580     581
     582     583     584     585     576     577     578     579     580     583
     577     578     579     580     583     578     579     580     581     582
     583     579     580     581     582     580     581     582     581     582
     582       0     584     585     586     587     588     589     600     585
     586     587     586     587     588     589     590     591     592     600
     601     602     587     588     589     600     588     589     590     591
     592     593     594     595     600     601     602     603     604     589
     590     591     592     600     601     602     590     591     592     593
     594     595     596     597     600     601     602     591     592     593
     594     595     600     592     593     594     595     600     593     594
     595     596     597     598     599     600     594     595     596     597
     595     596     597     596     597     598     599     597     598     599
     598     599     599       0     601     602     603     604     605     606
     611     602     603     604     603     604     605     606     607     608
     609     611     612     613     604     605     606     611     605     606
     607     608     609     610     611     612     613     614     615     606
     607     608     609     611     612     613     607     608     609     610
     611     612     613     608     609     610     611     609     610     611
     610     611       0     612     613     614     615     616     617     635
     613     614     615     614     615     616     617     618     619     620
     635     636     637     615     616     617     635     616     617     618
     619     620     621     634     635     636     637     638     639     617
     618     619     620     635     636     637     618     619     620     621
     622     623     625     632     634     635     636     637     619     620
     621     634     635     620     621     634     635     621     622     623
     624     625     626     630     632     633     634     635     622     623
     624     625     626     632     634     623     624     625     634     624
     625     626     627     628     632     634     625     626     634     626
     627     628     629     630     632     633     634     627     628     629
     630     631     632     634     628     629     630     634     629     630
     631     632     633     634     630     631     632     631     632     633
     634     632     633     634     633     634     634       0     636     637
     638     639     640     641     642     637     638     639     638     639
     640     641     642     643     644     639     640     641     642     640
     641     642     643     644     645     646     641     642     643     644
     642     643     644     643     644     645     646     647     648     653
     644     645     646     645     646     647     648     649     650     651
     653     654     655     646     647     648     653     647     648     649
     650     651     652     653     654     655     656     665     648     649
     650     651     653     654     655     649     650     651     652     653
     654     655     650     651     652     653     651     652     653     652
     653       0     654     655     656     657     658     659     662     665
     666     667     655     656     665     656     657     658     659     660
     661     662     663     664     665     666     667     668     669     657
     658     659     660     661     662     663     664     665     666     667
     658     659     660     661     662     665     659     660     661     662
     665     660     661     662     663     664     665     666     667     661
     662     663     664     665     662     663     664     665     663     664
     665     666     667     668     669     664     665     666     667     665
     666     667     666     667     668     669     670     671     667     668
     669     668     669     670     671     672     673     689     669     670
     671     670     671     672     673     674     675     676     689     690
     691     671     672     673     689     672     673     674     675     676
     677     678     679     689     690     691     692     693     673     674
     675     676     689     690     691     674     675     676     677     678
     679     680     681     682     689     690     691     675     676     677
     678     679     689     676     677     678     679     689     677     678
     679     680     681     682     683     684     685     689     678     679
     680     681     682     679     680     681     682     680     681     682
     683     684     685     686     687     688     681     682     683     684
     685     682     683     684     685     683     684     685     686     687
     688     684     685     686     687     688     685     686     687     688
     686     687     688     687     688     688       0     690     691     692
     693     694     695     705     691     692     693     692     693     694
     695     696     697     701     705     706     707     693     694     695
     705     694     695     696     697     698     699     700     701     702
     703     704     705     706     707     708     709     695     696     697
     701     705     706     707     696     697     698     699     700     701
     702     703     704     705     706     707     697     698     699     700
     701     702     703     704     705     698     699     700     701     702
     703     704     705     699     700     701     700     701     701     702
     703     704     705     703     704     704       0     706     707     708
     709     710     711     719     707     708     709     708     709     710
     711     712     713     717     719     720     721     709     710     711
     719     710     711     712     713     714     715     716     717     718
     719     720     721     722     723     711     712     713     717     719
     720     721     712     713     714     715     716     717     718     719
     720     721     713     714     715     716     717     718     719     714
     715     716     717     718     719     715     716     717     716     717
     717     718     719       0     720     721     722     723     724     725
     741     721     722     723     722     723     724     725     726     727
     728     741     742     743     723     724     725     741     724     725
     726     727     728     729     730     731     741     742     743     744
     745     725     726     727     728     741     742     743     726     727
     728     729     730     731     732     733     734     741     742     743
     727     728     729     730     731     741     728     729     730     731
     741     729     730     731     732     733     734     735     736     737
     741     730     731     732     733     734     731     732     733     734
     732     733     734     735     736     737     738     739     740     733
     734     735     736     737     734     735     736     737     735     736
     737     738     739     740     736     737     738     739     740     737
     738     739     740     738     739     740     739     740     740       0
     742     743     744     745     746     747     754     743     744     745
     744     745     746     747     748     749     750     754     755     756
     745     746     747     754     746     747     748     749     750     751
     752     754     755     756     757     758     747     748     749     750
     754     755     756     748     749     750     751     752     753     754
     755     756     749     750     751     752     754     750     751     752
     754     751     752     753     754     752     753     753       0     755
     756     757     758     759     760     761     756     757     758     757
     758     759     760     761     762     763     758     759     760     761
     759     760     761     762     763     764     765     760     761     762
     763     761     762     763     762     763     764     765     766     767
     777     763     764     765     764     765     766     767     768     769
     773     777     778     779     765     766     767     777     766     767
     768     769     770     771     772     773     774     775     776     777
     778     779     780     781     767     768     769     773     777     778
     779     768     769     770     771     772     773     774     775     776
     777     778     779     769     770     771     772     773     774     775
     776     777     770     771     772     773     774     775     776     777
     771     772     773     772     773     773     774     775     776     777
     775     776     776       0     778     779     780     781     782     783
     791     779     780     781     780     781     782     783     784     785
     789     791     792     793     781     782     783     791     782     783
     784     785     786     787     788     789     790     791     792     793
     794     795     783     784     785     789     791     792     793     784
     785     786     787     788     789     790     791     792     793     785
     786     787     788     789     790     791     786     787     788     789
     790     791     787     788     789     788     789     789     790     791
       0     792     793     794     795     796     797     807     793     794
     795     794     795     796     797     798     799     803     807     808
     809     795     796     797     807     796     797     798     799     800
     801     802     803     804     805     806     807     808     809     810
     811     797     798     799     803     807     808     809     798     799
     800     801     802     803     804     805     806     807     808     809
     799     800     801     802     803     804     805     806     807     800
     801     802     803     804     805     806     807     801     802     803
     802     803     803     804     805     806     807     805     806     806
       0     808     809     810     811     812     813     817     809     810
     811     810     811     812     813     814     815     816     817     818
     819     811     812     813     817     812     813     814     815     816
     817     818     819     820     821     813     814     815     816     817
     818     819     814     815     816     817     818     819     815     816
     817     816     817     817     818     819     820     821     822     823
     839     819     820     821     820     821     822     823     824     825
     826     839     840     841     821     822     823     839     822     823
     824     825     826     827     828     829     839     840     841     842
     843     823     824     825     826     839     840     841     824     825
     826     827     828     829     830     831     832     839     840     841
     825     826     827     828     829     839     826     827     828     829
     839     827     828     829     830     831     832     833     834     835
     839     828     829     830     831     832     829     830     831     832
     830     831     832     833     834     835     836     837     838     831
     832     833     834     835     832     833     834     835     833     834
     835     836     837     838     834     835     836     837     838     835
     836     837     838     836     837     838     837     838     838       0
     840     841     842     843     844     845     850     841     842     843
     842     843     844     845     846     847     848     850     851     852
     843     844     845     850     844     845     846     847     848     849
     850     851     852     853     854     845     846     847     848     850
     851     852     846     847     848     849     850     851     852     847
     848     849     850     848     849     850     849     850       0     851
     852     853     854     855     856     869     852     853     854     853
     854     855     856     857     858     862     869     870     871     854
     855     856     869     855     856     857     858     859     860     861
     862     863     864     865     869     870     871     872     873     856
     857     858     862     869     870     871     857     858     859     860
     861     862     863     864     865     866     867     868     869     870
     871     858     859     860     861     862     863     864     865     869
     859     860     861     862     863     864     865     869     860     861
     862     861     862     862     863     864     865     866     867     868
     869     864     865     866     867     868     865     866     867     868
     866     867     868     867     868     868       0     870     871     872
     873     874     875     881     871     872     873     872     873     874
     875     876     877     878     881     882     883     873     874     875
     881     874     875     876     877     878     879     880     881     882
     883     884     885     875     876     877     878     881     882     883
     876     877     878     879     880     881     882     883     877     878
     879     880     881     878     879     880     881     879     880     881
     880       0     882     883     884     885     886     887     900     883
     884     885     884     885     886     887     888     889     890     900
     901     902     885     886     887     900     886     887     888     889
     890     891     892     896     900     901     902     903     904     887
     888     889     890     900     901     902     888     889     890     891
     892     893     894     895     896     897     898     899     900     901
     902     889     890     891     892     896     900     890     891     892
     896     900     891     892     893     894     895     896     897     898
     899     900     892     893     894     895     896     897     898     899
     893     894     895     896     897     898     899     894     895     896
     895     896     896     897     898     899     898     899     899       0
     901     902     903     904     905     906     922     902     903     904
     903     904     905     906     907     908     909     922     923     924
     904     905     906     922     905     906     907     908     909     910
     911     912     922     923     924     925     926     906     907     908
     909     922     923     924     907     908     909     910     911     912
     913     914     915     922     923     924     908     909     910     911
     912     922     909     910     911     912     922     910     911     912
     913     914     915     916     917     918     922     911     912     913
     914     915     912     913     914     915     913     914     915     916
     917     918     919     920     921     914     915     916     917     918
     915     916     917     918     916     917     918     919     920     921
     917     918     919     920     921     918     919     920     921     919
     920     921     920     921     921       0     923     924     925     926
     927     928     934     924     925     926     925     926     927     928
     929     930     931     934     935     936     926     927     928     934
     927     928     929     930     931     932     933     934     935     936
     937     938     928     929     930     931     934     935     936     929
     930     931     932     933     934     935     936     930     931     932
     933     934     931     932     933     934     932     933     934     933
       0     935     936     937     938     939     940     956     936     937
     938     937     938     939     940     941     942     943     956     957
     958     938     939     940     956     939     940     941     942     943
     944     945     946     956     957     958     959     960     940     941
     942     943     956     957     958     941     942     943     944     945
     946     947     948     949     956     957     958     942     943     944
     945     946     956     943     944     945     946     956     944     945
     946     947     948     949     950     951     952     956     945     946
     947     948     949     946     947     948     949     947     948     949
     950     951     952     953     954     955     948     949     950     951
     952     949     950     951     952     950     951     952     953     954
     955     951     952     953     954     955     952     953     954     955
     953     954     955     954     955     955       0     957     958     959
     960     961     962     977     958     959     960     959     960     961
     962     963     964     965     977     978     979     960     961     962
     977     961     962     963     964     965     966     975     977     978
     979     980     981     962     963     964     965     977     978     979
     963     964     965     966     967     968     973     975     976     977
     978     979     964     965     966     975     977     965     966     975
     977     966     967     968     969     970     973     974     975     976
     977     967     968     969     970     971     973     975     976     968
     969     970     975     969     970     971     972     973     974     975
     970     971     973     971     972     973     974     975     976     972
     973     974     975     973     974     975     976     975     976     976
       0     978     979     980     981     982     983     999     979     980
     981     980     981     982     983     984     985     986     999    1000
    1001     981     982     983     999     982     983     984     985     986
     987     988     989     999    1000    1001    1002    1003     983     984
     985     986     999    1000    1001     984     985     986     987     988
     989     990     991     992     999    1000    1001     985     986     987
     988     989     999     986     987     988     989     999     987     988
     989     990     991     992     993     994     995     999     988     989
     990     991     992     989     990     991     992     990     991     992
     993     994     995     996     997     998     991     992     993     994
     995     992     993     994     995     993     994     995     996     997
     998     994     995     996     997     998     995     996     997     998
     996     997     998     997     998     998       0    1000    1001    1002
    1003    1004    1005    1013    1001    1002    1003    1002    1003    1004
    1005    1006    1007    1008    1013    1014    1015    1003    1004    1005
    1013    1004    1005    1006    1007    1008    1009    1010    1013    1014
    1015    1016    1017    1005    1006    1007    1008    1013    1014    1015
    1006    1007    1008    1009    1010    1011    1012    1013    1014    1015
    1007    1008    1009    1010    1013    1008    1009    1010    1013    1009
    1010    1011    1012    1013    1010    1011    1012    1011    1012    1012
       0    1014    1015    1016    1017    1018    1019    1032    1015    1016
    1017    1016    1017    1018    1019    1020    1021    1025    1032    1033
    1034    1017    1018    1019    1032    1018    1019    1020    1021    1022
    1023    1024    1025    1026    1027    1028    1032    1033    1034    1035
    1036    1019    1020    1021    1025    1032    1033    1034    1020    1021
    1022    1023    1024    1025    1026    1027    1028    1029    1030    1031
    1032    1033    1034    1021    1022    1023    1024    1025    1026    1027
    1028    1032    1022    1023    1024    1025    1026    1027    1028    1032
    1023    1024    1025    1024    1025    1025    1026    1027    1028    1029
    1030    1031    1032    1027    1028    1029    1030    1031    1028    1029
    1030    1031    1029    1030    1031    1030    1031    1031       0    1033
    1034    1035    1036    1037    1038    1039    1034    1035    1036    1035
    1036    1037    1038    1039    1040    1041    1036    1037    1038    1039
    1037    1038    1039    1040    1041    1042    1043    1038    1039    1040
    1041    1039    1040    1041    1040    1041    1042    1043    1044    1045
    1049    1041    1042    1043    1042    1043    1044    1045    1046    1047
    1048    1049    1050    1051    1043    1044    1045    1049    1044    1045
    1046    1047    1048    1049    1050    1051    1052    1053    1045    1046
    1047    1048    1049    1050    1051    1046    1047    1048    1049    1050
    1051    1047    1048    1049    1048    1049    1049    1050    1051    1052
    1053    1054    1055    1071    1051    1052    1053    1052    1053    1054
    1055    1056    1057    1058    1071    1072    1073    1053    1054    1055
    1071    1054    1055    1056    1057    1058    1059    1060    1061    1071
    1072    1073    1074    1075    1055    1056    1057    1058    1071    1072
    1073    1056    1057    1058    1059    1060    1061    1062    1063    1064
    1071    1072    1073    1057    1058    1059    1060    1061    1071    1058
    1059    1060    1061    1071    1059    1060    1061    1062    1063    1064
    1065    1066    1067    1071    1060    1061    1062    1063    1064    1061
    1062    1063    1064    1062    1063    1064    1065    1066    1067    1068
    1069    1070    1063    1064    1065    1066    1067    1064    1065    1066
    1067    1065    1066    1067    1068    1069    1070    1066    1067    1068
    1069    1070    1067    1068    1069    1070    1068    1069    1070    1069
    1070    1070       0    1072    1073    1074    1075    1076    1077    1090
    1073    1074    1075    1074    1075    1076    1077    1078    1079    1080
    1090    1091    1092    1075    1076    1077    1090    1076    1077    1078
    1079    1080    1081    1082    1086    1090    1091    1092    1093    1094
    1077    1078    1079    1080    1090    1091    1092    1078    1079    1080
    1081    1082    1083    1084    1085    1086    1087    1088    1089    1090
    1091    1092    1079    1080    1081    1082    1086    1090    1080    1081
    1082    1086    1090    1081    1082    1083    1084    1085    1086    1087
    1088    1089    1090    1082    1083    1084    1085    1086    1087    1088
    1089    1083    1084    1085    1086    1087    1088    1089    1084    1085
    1086    1085    1086    1086    1087    1088    1089    1088    1089    1089
       0    1091    1092    1093    1094    1095    1096    1106    1092    1093
    1094    1093    1094    1095    1096    1097    1098    1102    1106    1107
    1108    1094    1095    1096    1106    1095    1096    1097    1098    1099
    1100    1101    1102    1103    1104    1105    1106    1107    1108    1109
    1110    1096    1097    1098    1102    1106    1107    1108    1097    1098
    1099    1100    1101    1102    1103    1104    1105    1106    1107    1108
    1098    1099    1100    1101    1102    1103    1104    1105    1106    1099
    1100    1101    1102    1103    1104    1105    1106    1100    1101    1102
    1101    1102    1102    1103    1104    1105    1106    1104    1105    1105
       0    1107    1108    1109    1110    1111    1112    1123    1108    1109
    1110    1109    1110    1111    1112    1113    1114    1115    1123    1124
    1125    1110    1111    1112    1123    1111    1112    1113    1114    1115
    1116    1117    1118    1123    1124    1125    1126    1127    1112    1113
    1114    1115    1123    1124    1125    1113    1114    1115    1116    1117
    1118    1119    1120    1123    1124    1125    1114    1115    1116    1117
    1118    1123    1115    1116    1117    1118    1123    1116    1117    1118
    1119    1120    1121    1122    1123    1117    1118    1119    1120    1118
    1119    1120    1119    1120    1121    1122    1120    1121    1122    1121
    1122    1122       0    1124    1125    1126    1127    1128    1129    1135
    1125    1126    1127    1126    1127    1128    1129    1130    1131    1132
    1135    1136    1137    1127    1128    1129    1135    1128    1129    1130
    1131    1132    1133    1134    1135    1136    1137    1138    1139    1129
    1130    1131    1132    1135    1136    1137    1130    1131    1132    1133
    1134    1135    1136    1137    1131    1132    1133    1134    1135    1132
    1133    1134    1135    1133    1134    1135    1134       0    1136    1137
    1138    1139    1140    1141    1151    1137    1138    1139    1138    1139
    1140    1141    1142    1143    1147    1151    1152    1153    1139    1140
    1141    1151    1140    1141    1142    1143    1144    1145    1146    1147
    1148    1149    1150    1151    1152    1153    1154    1155    1141    1142
    1143    1147    1151    1152    1153    1142    1143    1144    1145    1146
    1147    1148    1149    1150    1151    1152    1153    1143    1144    1145
    1146    1147    1148    1149    1150    1151    1144    1145    1146    1147
    1148    1149    1150    1151    1145    1146    1147    1146    1147    1147
    1148    1149    1150    1151    1149    1150    1150       0    1152    1153
    1154    1155    1156    1157    1161    1153    1154    1155    1154    1155
    1156    1157    1158    1159    1160    1161    1162    1163    1155    1156
    1157    1161    1156    1157    1158    1159    1160    1161    1162    1163
    1164    1165    1157    1158    1159    1160    1161    1162    1163    1158
    1159    1160    1161    1162    1163    1159    1160    1161    1160    1161
    1161    1162    1163    1164    1165    1166    1167    1175    1163    1164
    1165    1164    1165    1166    1167    1168    1169    1170    1175    1176
    1177    1165    1166    1167    1175    1166    1167    1168    1169    1170
    1171    1172    1175    1176    1177    1178    1179    1167    1168    1169
    1170    1175    1176    1177    1168    1169    1170    1171    1172    1173
    1174    1175    1176    1177    1169    1170    1171    1172    1175    1170
    1171    1172    1175    1171    1172    1173    1174    1175    1172    1173
    1174    1173    1174    1174       0    1176    1177    1178    1179    1180
    1181    1189    1177    1178    1179    1178    1179    1180    1181    1182
    1183    1184    1189    1190    1191    1179    1180    1181    1189    1180
    1181    1182    1183    1184    1185    1186    1189    1190    1191    1192
    1193    1181    1182    1183    1184    1189    1190    1191    1182    1183
    1184    1185    1186    1187    1188    1189    1190    1191    1183    1184
    1185    1186    1189    1184    1185    1186    1189    1185    1186    1187
    1188    1189    1186    1187    1188    1187    1188    1188       0    1190
    1191    1192    1193    1194    1195    1203    1191    1192    1193    1192
    1193    1194    1195    1196    1197    1201    1203    1204    1205    1193
    1194    1195    1203    1194    1195    1196    1197    1198    1199    1200
    1201    1202    1203    1204    1205    1206    1207    1195    1196    1197
    1201    1203    1204    1205    1196    1197    1198    1199    1200    1201
    1202    1203    1204    1205    1197    1198    1199    1200    1201    1202
    1203    1198    1199    1200    1201    1202    1203    1199    1200    1201
    1200    1201    1201    1202    1203       0    1204    1205    1206    1207
    1208    1209    1217    1205    1206    1207    1206    1207    1208    1209
    1210    1211    1212    1217    1218    1219    1207    1208    1209    1217
    1208    1209    1210    1211    1212    1213    1214    1217    1218    1219
    1220    1221    1209    1210    1211    1212    1217    1218    1219    1210
    1211    1212    1213    1214    1215    1216    1217    1218    1219    1211
    1212    1213    1214    1217    1212    1213    1214    1217    1213    1214
    1215    1216    1217    1214    1215    1216    1215    1216    1216       0
    1218    1219    1220    1221    1222    1223    1232    1219    1220    1221
    1220    1221    1222    1223    1224    1225    1226    1232    1233    1234
    1221    1222    1223    1232    1222    1223    1224    1225    1226    1227
    1228    1229    1232    1233    1234    1235    1236    1223    1224    1225
    1226    1232    1233    1234    1224    1225    1226    1227    1228    1229
    1230    1231    1232    1233    1234    1225    1226    1227    1228    1229
    1232    1226    1227    1228    1229    1232    1227    1228    1229    1230
    1231    1232    1228    1229    1230    1231    1229    1230    1231    1230
    1231    1231       0    1233    1234    1235    1236    1237    1238    1247
    1234    1235    1236    1235    1236    1237    1238    1239    1240    1241
    1247    1248    1249    1236    1237    1238    1247    1237    1238    1239
    1240    1241    1242    1243    1244    1247    1248    1249    1250    1251
    1238    1239    1240    1241    1247    1248    1249    1239    1240    1241
    1242    1243    1244    1245    1246    1247    1248    1249    1240    1241
    1242    1243    1244    1247    1241    1242    1243    1244    1247    1242
    1243    1244    1245    1246    1247    1243    1244    1245    1246    1244
    1245    1246    1245    1246    1246       0    1248    1249    1250    1251
    1252    1253    1257    1249    1250    1251    1250    1251    1252    1253
    1254    1255    1256    1257    1258    1259    1251    1252    1253    1257
    1252    1253    1254    1255    1256    1257    1258    1259    1260    1261
    1253    1254    1255    1256    1257    1258    1259    1254    1255    1256
    1257    1258    1259    1255    1256    1257    1256    1257    1257    1258
    1259    1260    1261    1262    1263    1264    1259    1260    1261    1260
    1261    1262    1263    1264    1265    1266    1261    1262    1263    1264
    1262    1263    1264    1265    1266    1267    1268    1263    1264    1265
    1266    1264    1265    1266    1265    1266    1267    1268    1269    1270
    1276    1266    1267    1268    1267    1268    1269    1270    1271    1272
    1273    1276    1277    1278    1268    1269    1270    1276    1269    1270
    1271    1272    1273    1274    1275    1276    1277    1278    1279    1280
    1270    1271    1272    1273    1276    1277    1278    1271    1272    1273
    1274    1275    1276    1277    1278    1272    1273    1274    1275    1276
    1273    1274    1275    1276    1274    1275    1276    1275       0    1277
    1278    1279    1280    1281    1282    1283    1278    1279    1280    1279
    1280    1281    1282    1283    1284    1285    1280    1281    1282    1283
    1281    1282    1283    1284    1285    1286    1287    1282    1283    1284
    1285    1283    1284    1285    1284    1285    1286    1287    1288    1289
    1297    1285    1286    1287    1286    1287    1288    1289    1290    1291
    1295    1297    1298    1299    1287    1288    1289    1297    1288    1289
    1290    1291    1292    1293    1294    1295    1296    1297    1298    1299
    1300    1301    1289    1290    1291    1295    1297    1298    1299    1290
    1291    1292    1293    1294    1295    1296    1297    1298    1299    1291
    1292    1293    1294    1295    1296    1297    1292    1293    1294    1295
    1296    1297    1293    1294    1295    1294    1295    1295    1296    1297
       0    1298    1299    1300    1301    1302    1303    1311    1299    1300
    1301    1300    1301    1302    1303    1304    1305    1309    1311    1312
    1313    1301    1302    1303    1311    1302    1303    1304    1305    1306
    1307    1308    1309    1310    1311    1312    1313    1314    1315    1303
    1304    1305    1309    1311    1312    1313    1304    1305    1306    1307
    1308    1309    1310    1311    1312    1313    1305    1306    1307    1308
    1309    1310    1311    1306    1307    1308    1309    1310    1311    1307
    1308    1309    1308    1309    1309    1310    1311       0    1312    1313
    1314    1315    1316    1317    1325    1313    1314    1315    1314    1315
    1316    1317    1318    1319    1323    1325    1326    1327    1315    1316
    1317    1325    1316    1317    1318    1319    1320    1321    1322    1323
    1324    1325    1326    1327    1328    1329    1317    1318    1319    1323
    1325    1326    1327    1318    1319    1320    1321    1322    1323    1324
    1325    1326    1327    1319    1320    1321    1322    1323    1324    1325
    1320    1321    1322    1323    1324    1325    1321    1322    1323    1322
    1323    1323    1324    1325       0    1326    1327    1328    1329    1330
    1331    1335    1327    1328    1329    1328    1329    1330    1331    1332
    1333    1334    1335    1336    1337    1329    1330    1331    1335    1330
    1331    1332    1333    1334    1335    1336    1337    1338    1339    1331
    1332    1333    1334    1335    1336    1337    1332    1333    1334    1335
    1336    1337    1333    1334    1335    1334    1335    1335    1336    1337
    1338    1339    1340    1341    1349    1337    1338    1339    1338    1339
    1340    1341    1342    1343    1347    1349    1350    1351    1339    1340
    1341    1349    1340    1341    1342    1343    1344    1345    1346    1347
    1348    1349    1350    1351    1352    1353    1341    1342    1343    1347
    1349    1350    1351    1342    1343    1344    1345    1346    1347    1348
    1349    1350    1351    1343    1344    1345    1346    1347    1348    1349
    1344    1345    1346    1347    1348    1349    1345    1346    1347    1346
    1347    1347    1348    1349       0    1350    1351    1352    1353    1354
    1355    1365    1351    1352    1353    1352    1353    1354    1355    1356
    1357    1361    1365    1366    1367    1353    1354    1355    1365    1354
    1355    1356    1357    1358    1359    1360    1361    1362    1363    1364
    1365    1366    1367    1368    1369    1355    1356    1357    1361    1365
    1366    1367    1356    1357    1358    1359    1360    1361    1362    1363
    1364    1365    1366    1367    1357    1358    1359    1360    1361    1362
    1363    1364    1365    1358    1359    1360    1361    1362    1363    1364
    1365    1359    1360    1361    1360    1361    1361    1362    1363    1364
    1365    1363    1364    1364       0    1366    1367    1368    1369    1370
    1371    1384    1367    1368    1369    1368    1369    1370    1371    1372
    1373    1374    1384    1385    1386    1369    1370    1371    1384    1370
    1371    1372    1373    1374    1375    1376    1380    1384    1385    1386
    1387    1388    1371    1372    1373    1374    1384    1385    1386    1372
    1373    1374    1375    1376    1377    1378    1379    1380    1381    1382
    1383    1384    1385    1386    1373    1374    1375    1376    1380    1384
    1374    1375    1376    1380    1384    1375    1376    1377    1378    1379
    1380    1381    1382    1383    1384    1376    1377    1378    1379    1380
    1381    1382    1383    1377    1378    1379    1380    1381    1382    1383
    1378    1379    1380    1379    1380    1380    1381    1382    1383    1382
    1383    1383       0    1385    1386    1387    1388    1389    1390    1394
    1386    1387    1388    1387    1388    1389    1390    1391    1392    1393
    1394    1395    1396    1388    1389    1390    1394    1389    1390    1391
    1392    1393    1394    1395    1396    1397    1398    1390    1391    1392
    1393    1394    1395    1396    1391    1392    1393    1394    1395    1396
    1392    1393    1394    1393    1394    1394    1395    1396    1397    1398
    1399    1400    1418    1396    1397    1398    1397    1398    1399    1400
    1401    1402    1403    1418    1419    1420    1398    1399    1400    1418
    1399    1400    1401    1402    1403    1404    1405    1406    1418    1419
    1420    1421    1422    1400    1401    1402    1403    1418    1419    1420
    1401    1402    1403    1404    1405    1406    1407    1408    1409    1418
    1419    1420    1402    1403    1404    1405    1406    1418    1403    1404
    1405    1406    1418    1404    1405    1406    1407    1408    1409    1410
    1411    1418    1405    1406    1407    1408    1409    1406    1407    1408
    1409    1407    1408    1409    1410    1411    1412    1415    1408    1409
    1410    1411    1409    1410    1411    1410    1411    1412    1413    1414
    1415    1416    1417    1411    1412    1415    1412    1413    1414    1415
    1416    1417    1413    1414    1415    1416    1417    1414    1415    1415
    1416    1417    1417       0    1419    1420    1421    1422    1423    1424
    1429    1420    1421    1422    1421    1422    1423    1424    1425    1426
    1427    1429    1430    1431    1422    1423    1424    1429    1423    1424
    1425    1426    1427    1428    1429    1430    1431    1432    1433    1424
    1425    1426    1427    1429    1430    1431    1425    1426    1427    1428
    1429    1430    1431    1426    1427    1428    1429    1427    1428    1429
    1428    1429       0    1430    1431    1432    1433    1434    1435    1448
    1431    1432    1433    1432    1433    1434    1435    1436    1437    1441
    1448    1449    1450    1433    1434    1435    1448    1434    1435    1436
    1437    1438    1439    1440    1441    1442    1443    1444    1448    1449
    1450    1451    1452    1435    1436    1437    1441    1448    1449    1450
    1436    1437    1438    1439    1440    1441    1442    1443    1444    1445
    1446    1447    1448    1449    1450    1437    1438    1439    1440    1441
    1442    1443    1444    1448    1438    1439    1440    1441    1442    1443
    1444    1448    1439    1440    1441    1440    1441    1441    1442    1443
    1444    1445    1446    1447    1448    1443    1444    1445    1446    1447
    1444    1445    1446    1447    1445    1446    1447    1446    1447    1447
       0    1449    1450    1451    1452    1453    1454    1458    1450    1451
    1452    1451    1452    1453    1454    1455    1456    1457    1458    1459
    1460    1452    1453    1454    1458    1453    1454    1455    1456    1457
    1458    1459    1460    1461    1462    1454    1455    1456    1457    1458
    1459    1460    1455    1456    1457    1458    1459    1460    1456    1457
    1458    1457    1458    1458    1459    1460    1461    1462    1463    1464
    1480    1460    1461    1462    1461    1462    1463    1464    1465    1466
    1467    1480    1481    1482    1462    1463    1464    1480    1463    1464
    1465    1466    1467    1468    1469    1470    1480    1481    1482    1483
    1484    1464    1465    1466    1467    1480    1481    1482    1465    1466
    1467    1468    1469    1470    1471    1472    1473    1480    1481    1482
    1466    1467    1468    1469    1470    1480    1467    1468    1469    1470
    1480    1468    1469    1470    1471    1472    1473    1474    1475    1476
    1480    1469    1470    1471    1472    1473    1470    1471    1472    1473
    1471    1472    1473    1474    1475    1476    1477    1478    1479    1472
    1473    1474    1475    1476    1473    1474    1475    1476    1474    1475
    1476    1477    1478    1479    1475    1476    1477    1478    1479    1476
    1477    1478    1479    1477    1478    1479    1478    1479    1479       0
    1481    1482    1483    1484    1485    1486    1495    1482    1483    1484
    1483    1484    1485    1486    1487    1488    1489    1495    1496    1497
    1484    1485    1486    1495    1485    1486    1487    1488    1489    1490
    1491    1492    1495    1496    1497    1498    1499    1486    1487    1488
    1489    1495    1496    1497    1487    1488    1489    1490    1491    1492
    1493    1494    1495    1496    1497    1488    1489    1490    1491    1492
    1495    1489    1490    1491    1492    1495    1490    1491    1492    1493
    1494    1495    1491    1492    1493    1494    1492    1493    1494    1493
    1494    1494       0    1496    1497    1498    1499    1500    1501    1502
    1497    1498    1499    1498    1499    1500    1501    1502    1503    1504
    1499    1500    1501    1502    1500    1501    1502    1503    1504    1505
    1506    1501    1502    1503    1504    1502    1503    1504    1503    1504
    1505    1506    1507    1508    1522    1504    1505    1506    1505    1506
    1507    1508    1509    1510    1511    1522    1523    1524    1506    1507
    1508    1522    1507    1508    1509    1510    1511    1512    1520    1522
    1523    1524    1525    1526    1508    1509    1510    1511    1522    1523
    1524    1509    1510    1511    1512    1513    1514    1518    1520    1521
    1522    1523    1524    1510    1511    1512    1520    1522    1511    1512
    1520    1522    1512    1513    1514    1515    1516    1518    1519    1520
    1521    1522    1513    1514    1515    1516    1517    1518    1520    1521
    1514    1515    1516    1520    1515    1516    1517    1518    1519    1520
    1516    1517    1518    1517    1518    1519    1520    1521    1518    1519
    1520    1519    1520    1521    1520    1521    1521       0    1523    1524
    1525    1526    1527    1528    1537    1524    1525    1526    1525    1526
    1527    1528    1529    1530    1531    1537    1538    1539    1526    1527
    1528    1537    1527    1528    1529    1530    1531    1532    1533    1534
    1537    1538    1539    1540    1541    1528    1529    1530    1531    1537
    1538    1539    1529    1530    1531    1532    1533    1534    1535    1536
    1537    1538    1539    1530    1531    1532    1533    1534    1537    1531
    1532    1533    1534    1537    1532    1533    1534    1535    1536    1537
    1533    1534    1535    1536    1534    1535    1536    1535    1536    1536
       0    1538    1539    1540    1541    1542    1543    1559    1539    1540
    1541    1540    1541    1542    1543    1544    1545    1546    1559    1560
    1561    1541    1542    1543    1559    1542    1543    1544    1545    1546
    1547    1548    1549    1559    1560    1561    1562    1563    1543    1544
    1545    1546    1559    1560    1561    1544    1545    1546    1547    1548
    1549    1550    1551    1552    1559    1560    1561    1545    1546    1547
    1548    1549    1559    1546    1547    1548    1549    1559    1547    1548
    1549    1550    1551    1552    1553    1554    1555    1559    1548    1549
    1550    1551    1552    1549    1550    1551    1552    1550    1551    1552
    1553    1554    1555    1556    1557    1558    1551    1552    1553    1554
    1555    1552    1553    1554    1555    1553    1554    1555    1556    1557
    1558    1554    1555    1556    1557    1558    1555    1556    1557    1558
    1556    1557    1558    1557    1558    1558       0    1560    1561    1562
    1563    1564    1565    1578    1561    1562    1563    1562    1563    1564
    1565    1566    1567    1571    1578    1579    1580    1563    1564    1565
    1578    1564    1565    1566    1567    1568    1569    1570    1571    1572
    1573    1574    1578    1579    1580    1581    1582    1565    1566    1567
    1571    1578    1579    1580    1566    1567    1568    1569    1570    1571
    1572    1573    1574    1575    1576    1577    1578    1579    1580    1567
    1568    1569    1570    1571    1572    1573    1574    1578    1568    1569
    1570    1571    1572    1573    1574    1578    1569    1570    1571    1570
    1571    1571    1572    1573    1574    1575    1576    1577    1578    1573
    1574    1575    1576    1577    1574    1575    1576    1577    1575    1576
    1577    1576    1577    1577       0    1579    1580    1581    1582    1583
    1584    1589    1580    1581    1582    1581    1582    1583    1584    1585
    1586    1587    1589    1590    1591    1582    1583    1584    1589    1583
    1584    1585    1586    1587    1588    1589    1590    1591    1592    1593
    1584    1585    1586    1587    1589    1590    1591    1585    1586    1587
    1588    1589    1590    1591    1586    1587    1588    1589    1587    1588
    1589    1588    1589       0    1590    1591    1592    1593    1594    1595
    1611    1591    1592    1593    1592    1593    1594    1595    1596    1597
    1598    1611    1612    1613    1593    1594    1595    1611    1594    1595
    1596    1597    1598    1599    1600    1601    1611    1612    1613    1614
    1615    1595    1596    1597    1598    1611    1612    1613    1596    1597
    1598    1599    1600    1601    1602    1603    1604    1611    1612    1613
    1597    1598    1599    1600    1601    1611    1598    1599    1600    1601
    1611    1599    1600    1601    1602    1603    1604    1605    1606    1607
    1611    1600    1601    1602    1603    1604    1601    1602    1603    1604
    1602    1603    1604    1605    1606    1607    1608    1609    1610    1603
    1604    1605    1606    1607    1604    1605    1606    1607    1605    1606
    1607    1608    1609    1610    1606    1607    1608    1609    1610    1607
    1608    1609    1610    1608    1609    1610    1609    1610    1610       0
    1612    1613    1614    1615    1616    1617    1618    1613    1614    1615
    1614    1615    1616    1617    1618    1619    1620    1615    1616    1617
    1618    1616    1617    1618    1619    1620    1621    1622    1617    1618
    1619    1620    1618    1619    1620    1619    1620    1621    1622    1623
    1624    1628    1620    1621    1622    1621    1622    1623    1624    1625
    1626    1627    1628    1629    1630    1622    1623    1624    1628    1623
    1624    1625    1626    1627    1628    1629    1630    1631    1632    1624
    1625    1626    1627    1628    1629    1630    1625    1626    1627    1628
    1629    1630    1626    1627    1628    1627    1628    1628    1629    1630
    1631    1632    1633    1634    1642    1630    1631    1632    1631    1632
    1633    1634    1635    1636    1637    1642    1643    1644    1632    1633
    1634    1642    1633    1634    1635    1636    1637    1638    1639    1642
    1643    1644    1645    1654    1634    1635    1636    1637    1642    1643
    1644    1635    1636    1637    1638    1639    1640    1641    1642    1643
    1644    1636    1637    1638    1639    1642    1637    1638    1639    1642
    1638    1639    1640    1641    1642    1639    1640    1641    1640    1641
    1641       0    1643    1644    1645    1646    1647    1648    1651    1654
    1655    1656    1644    1645    1654    1645    1646    1647    1648    1649
    1650    1651    1652    1653    1654    1655    1656    1657    1658    1646
    1647    1648    1649    1650    1651    1652    1653    1654    1655    1656
    1647    1648    1649    1650    1651    1654    1648    1649    1650    1651
    1654    1649    1650    1651    1652    1653    1654    1655    1656    1650
    1651    1652    1653    1654    1651    1652    1653    1654    1652    1653
    1654    1655    1656    1657    1658    1653    1654    1655    1656    1654
    1655    1656    1655    1656    1657    1658    1659    1660    1656    1657
    1658    1657    1658    1659    1660    1661    1662    1672    1658    1659
    1660    1659    1660    1661    1662    1663    1664    1668    1672    1673
    1674    1660    1661    1662    1672    1661    1662    1663    1664    1665
    1666    1667    1668    1669    1670    1671    1672    1673    1674    1675
    1676    1662    1663    1664    1668    1672    1673    1674    1663    1664
    1665    1666    1667    1668    1669    1670    1671    1672    1673    1674
    1664    1665    1666    1667    1668    1669    1670    1671    1672    1665
    1666    1667    1668    1669    1670    1671    1672    1666    1667    1668
    1667    1668    1668    1669    1670    1671    1672    1670    1671    1671
       0    1673    1674    1675    1676    1677    1678    1687    1674    1675
    1676    1675    1676    1677    1678    1679    1680    1681    1687    1688
    1689    1676    1677    1678    1687    1677    1678    1679    1680    1681
    1682    1683    1684    1687    1688    1689    1690    1691    1678    1679
    1680    1681    1687    1688    1689    1679    1680    1681    1682    1683
    1684    1685    1686    1687    1688    1689    1680    1681    1682    1683
    1684    1687    1681    1682    1683    1684    1687    1682    1683    1684
    1685    1686    1687    1683    1684    1685    1686    1684    1685    1686
    1685    1686    1686       0    1688    1689    1690    1691    1692    1693
    1706    1689    1690    1691    1690    1691    1692    1693    1694    1695
    1699    1706    1707    1708    1691    1692    1693    1706    1692    1693
    1694    1695    1696    1697    1698    1699    1700    1701    1702    1706
    1707    1708    1709    1710    1693    1694    1695    1699    1706    1707
    1708    1694    1695    1696    1697    1698    1699    1700    1701    1702
    1703    1704    1705    1706    1707    1708    1695    1696    1697    1698
    1699    1700    1701    1702    1706    1696    1697    1698    1699    1700
    1701    1702    1706    1697    1698    1699    1698    1699    1699    1700
    1701    1702    1703    1704    1705    1706    1701    1702    1703    1704
    1705    1702    1703    1704    1705    1703    1704    1705    1704    1705
    1705       0    1707    1708    1709    1710    1711    1712    1730    1708
    1709    1710    1709    1710    1711    1712    1713    1714    1715    1730
    1731    1732    1710    1711    1712    1730    1711    1712    1713    1714
    1715    1716    1717    1718    1730    1731    1732    1733    1734    1712
    1713    1714    1715    1730    1731    1732    1713    1714    1715    1716
    1717    1718    1719    1720    1721    1730    1731    1732    1714    1715
    1716    1717    1718    1730    1715    1716    1717    1718    1730    1716
    1717    1718    1719    1720    1721    1722    1723    1730    1717    1718
    1719    1720    1721    1718    1719    1720    1721    1719    1720    1721
    1722    1723    1724    1727    1720    1721    1722    1723    1721    1722
    1723    1722    1723    1724    1725    1726    1727    1728    1729    1723
    1724    1727    1724    1725    1726    1727    1728    1729    1725    1726
    1727    1728    1729    1726    1727    1727    1728    1729    1729       0
    1731    1732    1733    1734    1735    1736    1754    1732    1733    1734
    1733    1734    1735    1736    1737    1738    1739    1754    1755    1756
    1734    1735    1736    1754    1735    1736    1737    1738    1739    1740
    1741    1742    1754    1755    1756    1757    1758    1736    1737    1738
    1739    1754    1755    1756    1737    1738    1739    1740    1741    1742
    1743    1744    1745    1754    1755    1756    1738    1739    1740    1741
    1742    1754    1739    1740    1741    1742    1754    1740    1741    1742
    1743    1744    1745    1746    1747    1754    1741    1742    1743    1744
    1745    1742    1743    1744    1745    1743    1744    1745    1746    1747
    1748    1751    1744    1745    1746    1747    1745    1746    1747    1746
    1747    1748    1749    1750    1751    1752    1753    1747    1748    1751
    1748    1749    1750    1751    1752    1753    1749    1750    1751    1752
    1753    1750    1751    1751    1752    1753    1753       0    1755    1756
    1757    1758    1759    1760    1761    1756    1757    1758    1757    1758
    1759    1760    1761    1762    1763    1758    1759    1760    1761    1759
    1760    1761    1762    1763    1764    1765    1760    1761    1762    1763
    1761    1762    1763    1762    1763    1764    1765    1766    1767    1777
    1763    1764    1765    1764    1765    1766    1767    1768    1769    1773
    1777    1778    1779    1765    1766    1767    1777    1766    1767    1768
    1769    1770    1771    1772    1773    1774    1775    1776    1777    1778
    1779    1780    1781    1767    1768    1769    1773    1777    1778    1779
    1768    1769    1770    1771    1772    1773    1774    1775    1776    1777
    1778    1779    1769    1770    1771    1772    1773    1774    1775    1776
    1777    1770    1771    1772    1773    1774    1775    1776    1777    1771
    1772    1773    1772    1773    1773    1774    1775    1776    1777    1775
    1776    1776       0    1778    1779    1780    1781    1782    1783    1794
    1779    1780    1781    1780    1781    1782    1783    1784    1785    1786
    1794    1795    1796    1781    1782    1783    1794    1782    1783    1784
    1785    1786    1787    1788    1789    1794    1795    1796    1797    1798
    1783    1784    1785    1786    1794    1795    1796    1784    1785    1786
    1787    1788    1789    1790    1794    1795    1796    1785    1786    1787
    1788    1789    1794    1786    1787    1788    1789    1794    1787    1788
    1789    1790    1791    1792    1793    1794    1788    1789    1790    1789
    1790    1790    1791    1792    1793    1791    1792    1793    1792    1793
    1793       0    1795    1796    1797    1798    1799    1800    1813    1796
    1797    1798    1797    1798    1799    1800    1801    1802    1803    1813
    1814    1815    1798    1799    1800    1813    1799    1800    1801    1802
    1803    1804    1805    1809    1813    1814    1815    1816    1817    1800
    1801    1802    1803    1813    1814    1815    1801    1802    1803    1804
    1805    1806    1807    1808    1809    1810    1811    1812    1813    1814
    1815    1802    1803    1804    1805    1809    1813    1803    1804    1805
    1809    1813    1804    1805    1806    1807    1808    1809    1810    1811
    1812    1813    1805    1806    1807    1808    1809    1810    1811    1812
    1806    1807    1808    1809    1810    1811    1812    1807    1808    1809
    1808    1809    1809    1810    1811    1812    1811    1812    1812       0
    1814    1815    1816    1817    1818    1819    1823    1815    1816    1817
    1816    1817    1818    1819    1820    1821    1822    1823    1824    1825
    1817    1818    1819    1823    1818    1819    1820    1821    1822    1823
    1824    1825    1826    1827    1819    1820    1821    1822    1823    1824
    1825    1820    1821    1822    1823    1824    1825    1821    1822    1823
    1822    1823    1823    1824    1825    1826    1827    1828    1829    1839
    1825    1826    1827    1826    1827    1828    1829    1830    1831    1835
    1839    1840    1841    1827    1828    1829    1839    1828    1829    1830
    1831    1832    1833    1834    1835    1836    1837    1838    1839    1840
    1841    1842    1843    1829    1830    1831    1835    1839    1840    1841
    1830    1831    1832    1833    1834    1835    1836    1837    1838    1839
    1840    1841    1831    1832    1833    1834    1835    1836    1837    1838
    1839    1832    1833    1834    1835    1836    1837    1838    1839    1833
    1834    1835    1834    1835    1835    1836    1837    1838    1839    1837
    1838    1838       0    1840    1841    1842    1843    1844    1845    1851
    1841    1842    1843    1842    1843    1844    1845    1846    1847    1848
    1851    1852    1853    1843    1844    1845    1851    1844    1845    1846
    1847    1848    1849    1850    1851    1852    1853    1854    1855    1845
    1846    1847    1848    1851    1852    1853    1846    1847    1848    1849
    1850    1851    1852    1853    1847    1848    1849    1850    1851    1848
    1849    1850    1851    1849    1850    1851    1850       0    1852    1853
    1854    1855    1856    1857    1861    1853    1854    1855    1854    1855
    1856    1857    1858    1859    1860    1861    1862    1863    1855    1856
    1857    1861    1856    1857    1858    1859    1860    1861    1862    1863
    1864    1865    1857    1858    1859    1860    1861    1862    1863    1858
    1859    1860    1861    1862    1863    1859    1860    1861    1860    1861
    1861    1862    1863    1864    1865    1866    1867    1877    1863    1864
    1865    1864    1865    1866    1867    1868    1869    1873    1877    1878
    1879    1865    1866    1867    1877    1866    1867    1868    1869    1870
    1871    1872    1873    1874    1875    1876    1877    1878    1879    1880
    1881    1867    1868    1869    1873    1877    1878    1879    1868    1869
    1870    1871    1872    1873    1874    1875    1876    1877    1878    1879
    1869    1870    1871    1872    1873    1874    1875    1876    1877    1870
    1871    1872    1873    1874    1875    1876    1877    1871    1872    1873
    1872    1873    1873    1874    1875    1876    1877    1875    1876    1876
       0    1878    1879    1880    1881    1882    1883    1896    1879    1880
    1881    1880    1881    1882    1883    1884    1885    1889    1896    1897
    1898    1881    1882    1883    1896    1882    1883    1884    1885    1886
    1887    1888    1889    1890    1891    1892    1896    1897    1898    1899
    1900    1883    1884    1885    1889    1896    1897    1898    1884    1885
    1886    1887    1888    1889    1890    1891    1892    1893    1894    1895
    1896    1897    1898    1885    1886    1887    1888    1889    1890    1891
    1892    1896    1886    1887    1888    1889    1890    1891    1892    1896
    1887    1888    1889    1888    1889    1889    1890    1891    1892    1893
    1894    1895    1896    1891    1892    1893    1894    1895    1892    1893
    1894    1895    1893    1894    1895    1894    1895    1895       0    1897
    1898    1899    1900    1901    1902    1906    1898    1899    1900    1899
    1900    1901    1902    1903    1904    1905    1906    1907    1908    1900
    1901    1902    1906    1901    1902    1903    1904    1905    1906    1907
    1908    1909    1910    1902    1903    1904    1905    1906    1907    1908
    1903    1904    1905    1906    1907    1908    1904    1905    1906    1905
    1906    1906    1907    1908    1909    1910    1911    1912    1921    1908
    1909    1910    1909    1910    1911    1912    1913    1914    1915    1921
    1922    1923    1910    1911    1912    1921    1911    1912    1913    1914
    1915    1916    1917    1918    1921    1922    1923    1924    1925    1912
    1913    1914    1915    1921    1922    1923    1913    1914    1915    1916
    1917    1918    1919    1920    1921    1922    1923    1914    1915    1916
    1917    1918    1921    1915    1916    1917    1918    1921    1916    1917
    1918    1919    1920    1921    1917    1918    1919    1920    1918    1919
    1920    1919    1920    1920       0    1922    1923    1924    1925    1926
    1927    1940    1923    1924    1925    1924    1925    1926    1927    1928
    1929    1930    1940    1941    1942    1925    1926    1927    1940    1926
    1927    1928    1929    1930    1931    1932    1936    1940    1941    1942
    1943    1944    1927    1928    1929    1930    1940    1941    1942    1928
    1929    1930    1931    1932    1933    1934    1935    1936    1937    1938
    1939    1940    1941    1942    1929    1930    1931    1932    1936    1940
    1930    1931    1932    1936    1940    1931    1932    1933    1934    1935
    1936    1937    1938    1939    1940    1932    1933    1934    1935    1936
    1937    1938    1939    1933    1934    1935    1936    1937    1938    1939
    1934    1935    1936    1935    1936    1936    1937    1938    1939    1938
    1939    1939       0    1941    1942    1943    1944    1945    1946    1962
    1942    1943    1944    1943    1944    1945    1946    1947    1948    1949
    1962    1963    1964    1944    1945    1946    1962    1945    1946    1947
    1948    1949    1950    1951    1952    1962    1963    1964    1965    1966
    1946    1947    1948    1949    1962    1963    1964    1947    1948    1949
    1950    1951    1952    1953    1954    1955    1962    1963    1964    1948
    1949    1950    1951    1952    1962    1949    1950    1951    1952    1962
    1950    1951    1952    1953    1954    1955    1956    1957    1958    1962
    1951    1952    1953    1954    1955    1952    1953    1954    1955    1953
    1954    1955    1956    1957    1958    1959    1960    1961    1954    1955
    1956    1957    1958    1955    1956    1957    1958    1956    1957    1958
    1959    1960    1961    1957    1958    1959    1960    1961    1958    1959
    1960    1961    1959    1960    1961    1960    1961    1961       0    1963
    1964    1965    1966    1967    1968    1984    1964    1965    1966    1965
    1966    1967    1968    1969    1970    1971    1984    1985    1986    1966
    1967    1968    1984    1967    1968    1969    1970    1971    1972    1973
    1974    1984    1985    1986    1987    1988    1968    1969    1970    1971
    1984    1985    1986    1969    1970    1971    1972    1973    1974    1975
    1976    1977    1984    1985    1986    1970    1971    1972    1973    1974
    1984    1971    1972    1973    1974    1984    1972    1973    1974    1975
    1976    1977    1978    1979    1980    1984    1973    1974    1975    1976
    1977    1974    1975    1976    1977    1975    1976    1977    1978    1979
    1980    1981    1982    1983    1976    1977    1978    1979    1980    1977
    1978    1979    1980    1978    1979    1980    1981    1982    1983    1979
    1980    1981    1982    1983    1980    1981    1982    1983    1981    1982
    1983    1982    1983    1983       0    1985    1986    1987    1988    1989
    1990    2001    1986    1987    1988    1987    1988    1989    1990    1991
    1992    1993    2001    2002    2003    1988    1989    1990    2001    1989
    1990    1991    1992    1993    1994    1995    1996    2001    2002    2003
    2004    2005    1990    1991    1992    1993    2001    2002    2003    1991
    1992    1993    1994    1995    1996    1997    1998    2001    2002    2003
    1992    1993    1994    1995    1996    2001    1993    1994    1995    1996
    2001    1994    1995    1996    1997    1998    1999    2000    2001    1995
    1996    1997    1998    1996    1997    1998    1997    1998    1999    2000
    1998    1999    2000    1999    2000    2000       0    2002    2003    2004
    2005    2006    2007    2012    2003    2004    2005    2004    2005    2006
    2007    2008    2009    2010    2012    2013    2014    2005    2006    2007
    2012    2006    2007    2008    2009    2010    2011    2012    2013    2014
    2015    2016    2007    2008    2009    2010    2012    2013    2014    2008
    2009    2010    2011    2012    2013    2014    2009    2010    2011    2012
    2010    2011    2012    2011    2012       0    2013    2014    2015    2016
    2017    2018    2034    2014    2015    2016    2015    2016    2017    2018
    2019    2020    2021    2034    2035    2036    2016    2017    2018    2034
    2017    2018    2019    2020    2021    2022    2023    2024    2034    2035
    2036    2037    2046    2018    2019    2020    2021    2034    2035    2036
    2019    2020    2021    2022    2023    2024    2025    2026    2027    2034
    2035    2036    2020    2021    2022    2023    2024    2034    2021    2022
    2023    2024    2034    2022    2023    2024    2025    2026    2027    2028
    2029    2030    2034    2023    2024    2025    2026    2027    2024    2025
    2026    2027    2025    2026    2027    2028    2029    2030    2031    2032
    2033    2026    2027    2028    2029    2030    2027    2028    2029    2030
    2028    2029    2030    2031    2032    2033    2029    2030    2031    2032
    2033    2030    2031    2032    2033    2031    2032    2033    2032    2033
    2033       0    2035    2036    2037    2038    2039    2040    2043    2046
    2047    2048    2036    2037    2046    2037    2038    2039    2040    2041
    2042    2043    2044    2045    2046    2047    2048    2049    2050    2038
    2039    2040    2041    2042    2043    2044    2045    2046    2047    2048
    2039    2040    2041    2042    2043    2046    2040    2041    2042    2043
    2046    2041    2042    2043    2044    2045    2046    2047    2048    2042
    2043    2044    2045    2046    2043    2044    2045    2046    2044    2045
    2046    2047    2048    2049    2050    2045    2046    2047    2048    2046
    2047    2048    2047    2048    2049    2050    2051    2052    2048    2049
    2050    2049    2050    2051    2052    2053    2054    2064    2050    2051
    2052    2051    2052    2053    2054    2055    2056    2060    2064    2065
    2066    2052    2053    2054    2064    2053    2054    2055    2056    2057
    2058    2059    2060    2061    2062    2063    2064    2065    2066    2067
    2068    2054    2055    2056    2060    2064    2065    2066    2055    2056
    2057    2058    2059    2060    2061    2062    2063    2064    2065    2066
    2056    2057    2058    2059    2060    2061    2062    2063    2064    2057
    2058    2059    2060    2061    2062    2063    2064    2058    2059    2060
    2059    2060    2060    2061    2062    2063    2064    2062    2063    2063
       0    2065    2066    2067    2068    2069    2070    2078    2066    2067
    2068    2067    2068    2069    2070    2071    2072    2076    2078    2079
    2080    2068    2069    2070    2078    2069    2070    2071    2072    2073
    2074    2075    2076    2077    2078    2079    2080    2081    2082    2070
    2071    2072    2076    2078    2079    2080    2071    2072    2073    2074
    2075    2076    2077    2078    2079    2080    2072    2073    2074    2075
    2076    2077    2078    2073    2074    2075    2076    2077    2078    2074
    2075    2076    2075    2076    2076    2077    2078       0    2079    2080
    2081    2082    2083    2084    2092    2080    2081    2082    2081    2082
    2083    2084    2085    2086    2090    2092    2093    2094    2082    2083
    2084    2092    2083    2084    2085    2086    2087    2088    2089    2090
    2091    2092    2093    2094    2095    2104    2084    2085    2086    2090
    2092    2093    2094    2085    2086    2087    2088    2089    2090    2091
    2092    2093    2094    2086    2087    2088    2089    2090    2091    2092
    2087    2088    2089    2090    2091    2092    2088    2089    2090    2089
    2090    2090    2091    2092       0    2093    2094    2095    2096    2097
    2098    2101    2104    2105    2106    2094    2095    2104    2095    2096
    2097    2098    2099    2100    2101    2102    2103    2104    2105    2106
    2107    2108    2096    2097    2098    2099    2100    2101    2102    2103
    2104    2105    2106    2097    2098    2099    2100    2101    2104    2098
    2099    2100    2101    2104    2099    2100    2101    2102    2103    2104
    2105    2106    2100    2101    2102    2103    2104    2101    2102    2103
    2104    2102    2103    2104    2105    2106    2107    2108    2103    2104
    2105    2106    2104    2105    2106    2105    2106    2107    2108    2109
    2110    2106    2107    2108    2107    2108    2109    2110    2111    2112
    2121    2108    2109    2110    2109    2110    2111    2112    2113    2114
    2115    2121    2122    2123    2110    2111    2112    2121    2111    2112
    2113    2114    2115    2116    2117    2118    2121    2122    2123    2124
    2125    2112    2113    2114    2115    2121    2122    2123    2113    2114
    2115    2116    2117    2118    2119    2120    2121    2122    2123    2114
    2115    2116    2117    2118    2121    2115    2116    2117    2118    2121
    2116    2117    2118    2119    2120    2121    2117    2118    2119    2120
    2118    2119    2120    2119    2120    2120       0    2122    2123    2124
    2125    2126    2127    2136    2123    2124    2125    2124    2125    2126
    2127    2128    2129    2130    2136    2137    2138    2125    2126    2127
    2136    2126    2127    2128    2129    2130    2131    2132    2133    2136
    2137    2138    2139    2140    2127    2128    2129    2130    2136    2137
    2138    2128    2129    2130    2131    2132    2133    2134    2135    2136
    2137    2138    2129    2130    2131    2132    2133    2136    2130    2131
    2132    2133    2136    2131    2132    2133    2134    2135    2136    2132
    2133    2134    2135    2133    2134    2135    2134    2135    2135       0
    2137    2138    2139    2140    2141    2142    2155    2138    2139    2140
    2139    2140    2141    2142    2143    2144    2148    2155    2156    2157
    2140    2141    2142    2155    2141    2142    2143    2144    2145    2146
    2147    2148    2149    2150    2151    2155    2156    2157    2158    2159
    2142    2143    2144    2148    2155    2156    2157    2143    2144    2145
    2146    2147    2148    2149    2150    2151    2152    2153    2154    2155
    2156    2157    2144    2145    2146    2147    2148    2149    2150    2151
    2155    2145    2146    2147    2148    2149    2150    2151    2155    2146
    2147    2148    2147    2148    2148    2149    2150    2151    2152    2153
    2154    2155    2150    2151    2152    2153    2154    2151    2152    2153
    2154    2152    2153    2154    2153    2154    2154       0    2156    2157
    2158    2159    2160    2161    2165    2157    2158    2159    2158    2159
    2160    2161    2162    2163    2164    2165    2166    2167    2159    2160
    2161    2165    2160    2161    2162    2163    2164    2165    2166    2167
    2168    2169    2161    2162    2163    2164    2165    2166    2167    2162
    2163    2164    2165    2166    2167    2163    2164    2165    2164    2165
    2165    2166    2167    2168    2169    2170    2171    2182    2167    2168
    2169    2168    2169    2170    2171    2172    2173    2174    2182    2183
    2184    2169    2170    2171    2182    2170    2171    2172    2173    2174
    2175    2176    2177    2182    2183    2184    2185    2186    2171    2172
    2173    2174    2182    2183    2184    2172    2173    2174    2175    2176
    2177    2178    2179    2182    2183    2184    2173    2174    2175    2176
    2177    2182    2174    2175    2176    2177    2182    2175    2176    2177
    2178    2179    2180    2181    2182    2176    2177    2178    2179    2177
    2178    2179    2178    2179    2180    2181    2179    2180    2181    2180
    2181    2181       0    2183    2184    2185    2186    2187    2188    2198
    2184    2185    2186    2185    2186    2187    2188    2189    2190    2194
    2198    2199    2200    2186    2187    2188    2198    2187    2188    2189
    2190    2191    2192    2193    2194    2195    2196    2197    2198    2199
    2200    2201    2202    2188    2189    2190    2194    2198    2199    2200
    2189    2190    2191    2192    2193    2194    2195    2196    2197    2198
    2199    2200    2190    2191    2192    2193    2194    2195    2196    2197
    2198    2191    2192    2193    2194    2195    2196    2197    2198    2192
    2193    2194    2193    2194    2194    2195    2196    2197    2198    2196
    2197    2197       0    2199    2200    2201    2202    2203    2204    2208
    2200    2201    2202    2201    2202    2203    2204    2205    2206    2207
    2208    2209    2210    2202    2203    2204    2208    2203    2204    2205
    2206    2207    2208    2209    2210    2211    2212    2204    2205    2206
    2207    2208    2209    2210    2205    2206    2207    2208    2209    2210
    2206    2207    2208    2207    2208    2208    2209    2210    2211    2212
    2213    2214    2222    2210    2211    2212    2211    2212    2213    2214
    2215    2216    2220    2222    2223    2224    2212    2213    2214    2222
    2213    2214    2215    2216    2217    2218    2219    2220    2221    2222
    2223    2224    2225    2226    2214    2215    2216    2220    2222    2223
    2224    2215    2216    2217    2218    2219    2220    2221    2222    2223
    2224    2216    2217    2218    2219    2220    2221    2222    2217    2218
    2219    2220    2221    2222    2218    2219    2220    2219    2220    2220
    2221    2222       0    2223    2224    2225    2226    2227    2228    2241
    2224    2225    2226    2225    2226    2227    2228    2229    2230    2234
    2241    2242    2243    2226    2227    2228    2241    2227    2228    2229
    2230    2231    2232    2233    2234    2235    2236    2237    2241    2242
    2243    2244    2245    2228    2229    2230    2234    2241    2242    2243
    2229    2230    2231    2232    2233    2234    2235    2236    2237    2238
    2239    2240    2241    2242    2243    2230    2231    2232    2233    2234
    2235    2236    2237    2241    2231    2232    2233    2234    2235    2236
    2237    2241    2232    2233    2234    2233    2234    2234    2235    2236
    2237    2238    2239    2240    2241    2236    2237    2238    2239    2240
    2237    2238    2239    2240    2238    2239    2240    2239    2240    2240
       0    2242    2243    2244    2245    2246    2247    2252    2243    2244
    2245    2244    2245    2246    2247    2248    2249    2250    2252    2253
    2254    2245    2246    2247    2252    2246    2247    2248    2249    2250
    2251    2252    2253    2254    2255    2256    2247    2248    2249    2250
    2252    2253    2254    2248    2249    2250    2251    2252    2253    2254
    2249    2250    2251    2252    2250    2251    2252    2251    2252       0
    2253    2254    2255    2256    2257    2258    2262    2254    2255    2256
    2255    2256    2257    2258    2259    2260    2261    2262    2263    2264
    2256    2257    2258    2262    2257    2258    2259    2260    2261    2262
    2263    2264    2265    2266    2258    2259    2260    2261    2262    2263
    2264    2259    2260    2261    2262    2263    2264    2260    2261    2262
    2261    2262    2262    2263    2264    2265    2266    2267    2268    2276
    2264    2265    2266    2265    2266    2267    2268    2269    2270    2271
    2276    2277    2278    2266    2267    2268    2276    2267    2268    2269
    2270    2271    2272    2273    2276    2277    2278    2279    2280    2268
    2269    2270    2271    2276    2277    2278    2269    2270    2271    2272
    2273    2274    2275    2276    2277    2278    2270    2271    2272    2273
    2276    2271    2272    2273    2276    2272    2273    2274    2275    2276
    2273    2274    2275    2274    2275    2275       0    2277    2278    2279
    2280    2281    2282    2283    2278    2279    2280    2279    2280    2281
    2282    2283    2284    2285    2280    2281    2282    2283    2281    2282
    2283    2284    2285    2286    2287    2282    2283    2284    2285    2283
    2284    2285    2284    2285    2286    2287    2288    2289    2295    2285
    2286    2287    2286    2287    2288    2289    2290    2291    2292    2295
    2296    2297    2287    2288    2289    2295    2288    2289    2290    2291
    2292    2293    2294    2295    2296    2297    2298    2299    2289    2290
    2291    2292    2295    2296    2297    2290    2291    2292    2293    2294
    2295    2296    2297    2291    2292    2293    2294    2295    2292    2293
    2294    2295    2293    2294    2295    2294       0    2296    2297    2298
    2299    2300    2301    2317    2297    2298    2299    2298    2299    2300
    2301    2302    2303    2304    2317    2318    2319    2299    2300    2301
    2317    2300    2301    2302    2303    2304    2305    2306    2307    2317
    2318    2319    2320    2321    2301    2302    2303    2304    2317    2318
    2319    2302    2303    2304    2305    2306    2307    2308    2309    2310
    2317    2318    2319    2303    2304    2305    2306    2307    2317    2304
    2305    2306    2307    2317    2305    2306    2307    2308    2309    2310
    2311    2312    2313    2317    2306    2307    2308    2309    2310    2307
    2308    2309    2310    2308    2309    2310    2311    2312    2313    2314
    2315    2316    2309    2310    2311    2312    2313    2310    2311    2312
    2313    2311    2312    2313    2314    2315    2316    2312    2313    2314
    2315    2316    2313    2314    2315    2316    2314    2315    2316    2315
    2316    2316       0    2318    2319    2320    2321    2322    2323    2332
    2319    2320    2321    2320    2321    2322    2323    2324    2325    2326
    2332    2333    2334    2321    2322    2323    2332    2322    2323    2324
    2325    2326    2327    2328    2329    2332    2333    2334    2335    2336
    2323    2324    2325    2326    2332    2333    2334    2324    2325    2326
    2327    2328    2329    2330    2331    2332    2333    2334    2325    2326
    2327    2328    2329    2332    2326    2327    2328    2329    2332    2327
    2328    2329    2330    2331    2332    2328    2329    2330    2331    2329
    2330    2331    2330    2331    2331       0    2333    2334    2335    2336
    2337    2338    2351    2334    2335    2336    2335    2336    2337    2338
    2339    2340    2344    2351    2352    2353    2336    2337    2338    2351
    2337    2338    2339    2340    2341    2342    2343    2344    2345    2346
    2347    2351    2352    2353    2354    2355    2338    2339    2340    2344
    2351    2352    2353    2339    2340    2341    2342    2343    2344    2345
    2346    2347    2348    2349    2350    2351    2352    2353    2340    2341
    2342    2343    2344    2345    2346    2347    2351    2341    2342    2343
    2344    2345    2346    2347    2351    2342    2343    2344    2343    2344
    2344    2345    2346    2347    2348    2349    2350    2351    2346    2347
    2348    2349    2350    2347    2348    2349    2350    2348    2349    2350
    2349    2350    2350       0    2352    2353    2354    2355    2356    2357
    2358    2353    2354    2355    2354    2355    2356    2357    2358    2359
    2360    2355    2356    2357    2358    2356    2357    2358    2359    2360
    2361    2362    2357    2358    2359    2360    2358    2359    2360    2359
    2360    2361    2362    2363    2364    2372    2360    2361    2362    2361
    2362    2363    2364    2365    2366    2367    2372    2373    2374    2362
    2363    2364    2372    2363    2364    2365    2366    2367    2368    2369
    2372    2373    2374    2375    2376    2364    2365    2366    2367    2372
    2373    2374    2365    2366    2367    2368    2369    2370    2371    2372
    2373    2374    2366    2367    2368    2369    2372    2367    2368    2369
    2372    2368    2369    2370    2371    2372    2369    2370    2371    2370
    2371    2371       0    2373    2374    2375    2376    2377    2378    2391
    2374    2375    2376    2375    2376    2377    2378    2379    2380    2384
    2391    2392    2393    2376    2377    2378    2391    2377    2378    2379
    2380    2381    2382    2383    2384    2385    2386    2387    2391    2392
    2393    2394    2395    2378    2379    2380    2384    2391    2392    2393
    2379    2380    2381    2382    2383    2384    2385    2386    2387    2388
    2389    2390    2391    2392    2393    2380    2381    2382    2383    2384
    2385    2386    2387    2391    2381    2382    2383    2384    2385    2386
    2387    2391    2382    2383    2384    2383    2384    2384    2385    2386
    2387    2388    2389    2390    2391    2386    2387    2388    2389    2390
    2387    2388    2389    2390    2388    2389    2390    2389    2390    2390
       0    2392    2393    2394    2395    2396    2397    2410    2393    2394
    2395    2394    2395    2396    2397    2398    2399    2403    2410    2411
    2412    2395    2396    2397    2410    2396    2397    2398    2399    2400
    2401    2402    2403    2404    2405    2406    2410    2411    2412    2413
    2414    2397    2398    2399    2403    2410    2411    2412    2398    2399
    2400    2401    2402    2403    2404    2405    2406    2407    2408    2409
    2410    2411    2412    2399    2400    2401    2402    2403    2404    2405
    2406    2410    2400    2401    2402    2403    2404    2405    2406    2410
    2401    2402    2403    2402    2403    2403    2404    2405    2406    2407
    2408    2409    2410    2405    2406    2407    2408    2409    2406    2407
    2408    2409    2407    2408    2409    2408    2409    2409       0    2411
    2412    2413    2414    2415    2416    2421    2412    2413    2414    2413
    2414    2415    2416    2417    2418    2419    2421    2422    2423    2414
    2415    2416    2421    2415    2416    2417    2418    2419    2420    2421
    2422    2423    2424    2425    2416    2417    2418    2419    2421    2422
    2423    2417    2418    2419    2420    2421    2422    2423    2418    2419
    2420    2421    2419    2420    2421    2420    2421       0    2422    2423
    2424    2425    2426    2427    2433    2423    2424    2425    2424    2425
    2426    2427    2428    2429    2430    2433    2434    2435    2425    2426
    2427    2433    2426    2427    2428    2429    2430    2431    2432    2433
    2434    2435    2436    2437    2427    2428    2429    2430    2433    2434
    2435    2428    2429    2430    2431    2432    2433    2434    2435    2429
    2430    2431    2432    2433    2430    2431    2432    2433    2431    2432
    2433    2432       0    2434    2435    2436    2437    2438    2439    2443
    2435    2436    2437    2436    2437    2438    2439    2440    2441    2442
    2443    2444    2445    2437    2438    2439    2443    2438    2439    2440
    2441    2442    2443    2444    2445    2446    2447    2439    2440    2441
    2442    2443    2444    2445    2440    2441    2442    2443    2444    2445
    2441    2442    2443    2442    2443    2443    2444    2445    2446    2447
    2448    2449    2460    2445    2446    2447    2446    2447    2448    2449
    2450    2451    2452    2460    2461    2462    2447    2448    2449    2460
    2448    2449    2450    2451    2452    2453    2454    2455    2460    2461
    2462    2463    2464    2449    2450    2451    2452    2460    2461    2462
    2450    2451    2452    2453    2454    2455    2456    2460    2461    2462
    2451    2452    2453    2454    2455    2460    2452    2453    2454    2455
    2460    2453    2454    2455    2456    2457    2458    2459    2460    2454
    2455    2456    2455    2456    2456    2457    2458    2459    2457    2458
    2459    2458    2459    2459       0    2461    2462    2463    2464    2465
    2466    2482    2462    2463    2464    2463    2464    2465    2466    2467
    2468    2469    2482    2483    2484    2464    2465    2466    2482    2465
    2466    2467    2468    2469    2470    2471    2472    2482    2483    2484
    2485    2486    2466    2467    2468    2469    2482    2483    2484    2467
    2468    2469    2470    2471    2472    2473    2474    2475    2482    2483
    2484    2468    2469    2470    2471    2472    2482    2469    2470    2471
    2472    2482    2470    2471    2472    2473    2474    2475    2476    2477
    2478    2482    2471    2472    2473    2474    2475    2472    2473    2474
    2475    2473    2474    2475    2476    2477    2478    2479    2480    2481
    2474    2475    2476    2477    2478    2475    2476    2477    2478    2476
    2477    2478    2479    2480    2481    2477    2478    2479    2480    2481
    2478    2479    2480    2481    2479    2480    2481    2480    2481    2481
       0    2483    2484    2485    2486    2487    2488    2504    2484    2485
    2486    2485    2486    2487    2488    2489    2490    2491    2504    2505
    2506    2486    2487    2488    2504    2487    2488    2489    2490    2491
    2492    2493    2494    2504    2505    2506    2507    2508    2488    2489
    2490    2491    2504    2505    2506    2489    2490    2491    2492    2493
    2494    2495    2496    2497    2504    2505    2506    2490    2491    2492
    2493    2494    2504    2491    2492    2493    2494    2504    2492    2493
    2494    2495    2496    2497    2498    2499    2500    2504    2493    2494
    2495    2496    2497    2494    2495    2496    2497    2495    2496    2497
    2498    2499    2500    2501    2502    2503    2496    2497    2498    2499
    2500    2497    2498    2499    2500    2498    2499    2500    2501    2502
    2503    2499    2500    2501    2502    2503    2500    2501    2502    2503
    2501    2502    2503    2502    2503    2503       0    2505    2506    2507
    2508    2509    2510    2520    2506    2507    2508    2507    2508    2509
    2510    2511    2512    2516    2520    2521    2522    2508    2509    2510
    2520    2509    2510    2511    2512    2513    2514    2515    2516    2517
    2518    2519    2520    2521    2522    2523    2524    2510    2511    2512
    2516    2520    2521    2522    2511    2512    2513    2514    2515    2516
    2517    2518    2519    2520    2521    2522    2512    2513    2514    2515
    2516    2517    2518    2519    2520    2513    2514    2515    2516    2517
    2518    2519    2520    2514    2515    2516    2515    2516    2516    2517
    2518    2519    2520    2518    2519    2519       0    2521    2522    2523
    2524    2525    2526    2527    2522    2523    2524    2523    2524    2525
    2526    2527    2528    2529    2524    2525    2526    2527    2525    2526
    2527    2528    2529    2530    2531    2526    2527    2528    2529    2527
    2528    2529    2528    2529    2530    2531    2532    2533    2551    2529
    2530    2531    2530    2531    2532    2533    2534    2535    2536    2551
    2552    2553    2531    2532    2533    2551    2532    2533    2534    2535
    2536    2537    2538    2539    2551    2552    2553    2554    2555    2533
    2534    2535    2536    2551    2552    2553    2534    2535    2536    2537
    2538    2539    2540    2541    2542    2551    2552    2553    2535    2536
    2537    2538    2539    2551    2536    2537    2538    2539    2551    2537
    2538    2539    2540    2541    2542    2543    2544    2551    2538    2539
    2540    2541    2542    2539    2540    2541    2542    2540    2541    2542
    2543    2544    2545    2548    2541    2542    2543    2544    2542    2543
    2544    2543    2544    2545    2546    2547    2548    2549    2550    2544
    2545    2548    2545    2546    2547    2548    2549    2550    2546    2547
    2548    2549    2550    2547    2548    2548    2549    2550    2550       0
    2552    2553    2554    2555    2556    2557    2573    2553    2554    2555
    2554    2555    2556    2557    2558    2559    2560    2573    2574    2575
    2555    2556    2557    2573    2556    2557    2558    2559    2560    2561
    2562    2563    2573    2574    2575    2576    2577    2557    2558    2559
    2560    2573    2574    2575    2558    2559    2560    2561    2562    2563
    2564    2565    2566    2573    2574    2575    2559    2560    2561    2562
    2563    2573    2560    2561    2562    2563    2573    2561    2562    2563
    2564    2565    2566    2567    2568    2569    2573    2562    2563    2564
    2565    2566    2563    2564    2565    2566    2564    2565    2566    2567
    2568    2569    2570    2571    2572    2565    2566    2567    2568    2569
    2566    2567    2568    2569    2567    2568    2569    2570    2571    2572
    2568    2569    2570    2571    2572    2569    2570    2571    2572    2570
    2571    2572    2571    2572    2572       0    2574    2575    2576    2577
    2578    2579    2580    2575    2576    2577    2576    2577    2578    2579
    2580    2581    2582    2577    2578    2579    2580    2578    2579    2580
    2581    2582    2583    2584    2579    2580    2581    2582    2580    2581
    2582    2581    2582    2583    2584    2585    2586    2596    2582    2583
    2584    2583    2584    2585    2586    2587    2588    2592    2596    2597
    2598    2584    2585    2586    2596    2585    2586    2587    2588    2589
    2590    2591    2592    2593    2594    2595    2596    2597    2598    2599
    2600    2586    2587    2588    2592    2596    2597    2598    2587    2588
    2589    2590    2591    2592    2593    2594    2595    2596    2597    2598
    2588    2589    2590    2591    2592    2593    2594    2595    2596    2589
    2590    2591    2592    2593    2594    2595    2596    2590    2591    2592
    2591    2592    2592    2593    2594    2595    2596    2594    2595    2595
       0    2597    2598    2599    2600    2601    2602    2615    2598    2599
    2600    2599    2600    2601    2602    2603    2604    2608    2615    2616
    2617    2600    2601    2602    2615    2601    2602    2603    2604    2605
    2606    2607    2608    2609    2610    2611    2615    2616    2617    2618
    2619    2602    2603    2604    2608    2615    2616    2617    2603    2604
    2605    2606    2607    2608    2609    2610    2611    2612    2613    2614
    2615    2616    2617    2604    2605    2606    2607    2608    2609    2610
    2611    2615    2605    2606    2607    2608    2609    2610    2611    2615
    2606    2607    2608    2607    2608    2608    2609    2610    2611    2612
    2613    2614    2615    2610    2611    2612    2613    2614    2611    2612
    2613    2614    2612    2613    2614    2613    2614    2614       0    2616
    2617    2618    2619    2620    2621    2629    2617    2618    2619    2618
    2619    2620    2621    2622    2623    2627    2629    2630    2631    2619
    2620    2621    2629    2620    2621    2622    2623    2624    2625    2626
    2627    2628    2629    2630    2631    2632    2633    2621    2622    2623
    2627    2629    2630    2631    2622    2623    2624    2625    2626    2627
    2628    2629    2630    2631    2623    2624    2625    2626    2627    2628
    2629    2624    2625    2626    2627    2628    2629    2625    2626    2627
    2626    2627    2627    2628    2629       0    2630    2631    2632    2633
    2634    2635    2645    2631    2632    2633    2632    2633    2634    2635
    2636    2637    2641    2645    2646    2647    2633    2634    2635    2645
    2634    2635    2636    2637    2638    2639    2640    2641    2642    2643
    2644    2645    2646    2647    2648    2649    2635    2636    2637    2641
    2645    2646    2647    2636    2637    2638    2639    2640    2641    2642
    2643    2644    2645    2646    2647    2637    2638    2639    2640    2641
    2642    2643    2644    2645    2638    2639    2640    2641    2642    2643
    2644    2645    2639    2640    2641    2640    2641    2641    2642    2643
    2644    2645    2643    2644    2644       0    2646    2647    2648    2649
    2650    2651    2667    2647    2648    2649    2648    2649    2650    2651
    2652    2653    2654    2667    2668    2669    2649    2650    2651    2667
    2650    2651    2652    2653    2654    2655    2656    2657    2667    2668
    2669    2670    2671    2651    2652    2653    2654    2667    2668    2669
    2652    2653    2654    2655    2656    2657    2658    2659    2660    2667
    2668    2669    2653    2654    2655    2656    2657    2667    2654    2655
    2656    2657    2667    2655    2656    2657    2658    2659    2660    2661
    2662    2663    2667    2656    2657    2658    2659    2660    2657    2658
    2659    2660    2658    2659    2660    2661    2662    2663    2664    2665
    2666    2659    2660    2661    2662    2663    2660    2661    2662    2663
    2661    2662    2663    2664    2665    2666    2662    2663    2664    2665
    2666    2663    2664    2665    2666    2664    2665    2666    2665    2666
    2666       0    2668    2669    2670    2671    2672    2673    2679    2669
    2670    2671    2670    2671    2672    2673    2674    2675    2676    2679
    2680    2681    2671    2672    2673    2679    2672    2673    2674    2675
    2676    2677    2678    2679    2680    2681    2682    2683    2673    2674
    2675    2676    2679    2680    2681    2674    2675    2676    2677    2678
    2679    2680    2681    2675    2676    2677    2678    2679    2676    2677
    2678    2679    2677    2678    2679    2678       0    2680    2681    2682
    2683    2684    2685    2686    2681    2682    2683    2682    2683    2684
    2685    2686    2687    2688    2683    2684    2685    2686    2684    2685
    2686    2687    2688    2689    2690    2685    2686    2687    2688    2686
    2687    2688    2687    2688    2689    2690    2691    2692    2708    2688
    2689    2690    2689    2690    2691    2692    2693    2694    2695    2708
    2709    2710    2690    2691    2692    2708    2691    2692    2693    2694
    2695    2696    2697    2698    2708    2709    2710    2711    2712    2692
    2693    2694    2695    2708    2709    2710    2693    2694    2695    2696
    2697    2698    2699    2700    2701    2708    2709    2710    2694    2695
    2696    2697    2698    2708    2695    2696    2697    2698    2708    2696
    2697    2698    2699    2700    2701    2702    2703    2704    2708    2697
    2698    2699    2700    2701    2698    2699    2700    2701    2699    2700
    2701    2702    2703    2704    2705    2706    2707    2700    2701    2702
    2703    2704    2701    2702    2703    2704    2702    2703    2704    2705
    2706    2707    2703    2704    2705    2706    2707    2704    2705    2706
    2707    2705    2706    2707    2706    2707    2707       0    2709    2710
    2711    2712    2713    2714    2722    2710    2711    2712    2711    2712
    2713    2714    2715    2716    2720    2722    2723    2724    2712    2713
    2714    2722    2713    2714    2715    2716    2717    2718    2719    2720
    2721    2722    2723    2724    2725    2726    2714    2715    2716    2720
    2722    2723    2724    2715    2716    2717    2718    2719    2720    2721
    2722    2723    2724    2716    2717    2718    2719    2720    2721    2722
    2717    2718    2719    2720    2721    2722    2718    2719    2720    2719
    2720    2720    2721    2722       0    2723    2724    2725    2726    2727
    2728    2741    2724    2725    2726    2725    2726    2727    2728    2729
    2730    2731    2741    2742    2743    2726    2727    2728    2741    2727
    2728    2729    2730    2731    2732    2733    2737    2741    2742    2743
    2744    2745    2728    2729    2730    2731    2741    2742    2743    2729
    2730    2731    2732    2733    2734    2735    2736    2737    2738    2739
    2740    2741    2742    2743    2730    2731    2732    2733    2737    2741
    2731    2732    2733    2737    2741    2732    2733    2734    2735    2736
    2737    2738    2739    2740    2741    2733    2734    2735    2736    2737
    2738    2739    2740    2734    2735    2736    2737    2738    2739    2740
    2735    2736    2737    2736    2737    2737    2738    2739    2740    2739
    2740    2740       0    2742    2743    2744    2745    2746    2747    2755
    2743    2744    2745    2744    2745    2746    2747    2748    2749    2750
    2755    2756    2757    2745    2746    2747    2755    2746    2747    2748
    2749    2750    2751    2752    2755    2756    2757    2758    2759    2747
    2748    2749    2750    2755    2756    2757    2748    2749    2750    2751
    2752    2753    2754    2755    2756    2757    2749    2750    2751    2752
    2755    2750    2751    2752    2755    2751    2752    2753    2754    2755
    2752    2753    2754    2753    2754    2754       0    2756    2757    2758
    2759    2760    2761    2767    2757    2758    2759    2758    2759    2760
    2761    2762    2763    2764    2767    2768    2769    2759    2760    2761
    2767    2760    2761    2762    2763    2764    2765    2766    2767    2768
    2769    2770    2771    2761    2762    2763    2764    2767    2768    2769
    2762    2763    2764    2765    2766    2767    2768    2769    2763    2764
    2765    2766    2767    2764    2765    2766    2767    2765    2766    2767
    2766       0    2768    2769    2770    2771    2772    2773    2782    2769
    2770    2771    2770    2771    2772    2773    2774    2775    2776    2782
    2783    2784    2771    2772    2773    2782    2772    2773    2774    2775
    2776    2777    2778    2779    2782    2783    2784    2785    2786    2773
    2774    2775    2776    2782    2783    2784    2774    2775    2776    2777
    2778    2779    2780    2781    2782    2783    2784    2775    2776    2777
    2778    2779    2782    2776    2777    2778    2779    2782    2777    2778
    2779    2780    2781    2782    2778    2779    2780    2781    2779    2780
    2781    2780    2781    2781       0    2783    2784    2785    2786    2787
    2788    2801    2784    2785    2786    2785    2786    2787    2788    2789
    2790    2791    2801    2802    2803    2786    2787    2788    2801    2787
    2788    2789    2790    2791    2792    2793    2797    2801    2802    2803
    2804    2805    2788    2789    2790    2791    2801    2802    2803    2789
    2790    2791    2792    2793    2794    2795    2796    2797    2798    2799
    2800    2801    2802    2803    2790    2791    2792    2793    2797    2801
    2791    2792    2793    2797    2801    2792    2793    2794    2795    2796
    2797    2798    2799    2800    2801    2793    2794    2795    2796    2797
    2798    2799    2800    2794    2795    2796    2797    2798    2799    2800
    2795    2796    2797    2796    2797    2797    2798    2799    2800    2799
    2800    2800       0    2802    2803    2804    2805    2806    2807    2816
    2803    2804    2805    2804    2805    2806    2807    2808    2809    2810
    2816    2817    2818    2805    2806    2807    2816    2806    2807    2808
    2809    2810    2811    2812    2813    2816    2817    2818    2819    2820
    2807    2808    2809    2810    2816    2817    2818    2808    2809    2810
    2811    2812    2813    2814    2815    2816    2817    2818    2809    2810
    2811    2812    2813    2816    2810    2811    2812    2813    2816    2811
    2812    2813    2814    2815    2816    2812    2813    2814    2815    2813
    2814    2815    2814    2815    2815       0    2817    2818    2819    2820
    2821    2822    2835    2818    2819    2820    2819    2820    2821    2822
    2823    2824    2828    2835    2836    2837    2820    2821    2822    2835
    2821    2822    2823    2824    2825    2826    2827    2828    2829    2830
    2831    2835    2836    2837    2838    2839    2822    2823    2824    2828
    2835    2836    2837    2823    2824    2825    2826    2827    2828    2829
    2830    2831    2832    2833    2834    2835    2836    2837    2824    2825
    2826    2827    2828    2829    2830    2831    2835    2825    2826    2827
    2828    2829    2830    2831    2835    2826    2827    2828    2827    2828
    2828    2829    2830    2831    2832    2833    2834    2835    2830    2831
    2832    2833    2834    2831    2832    2833    2834    2832    2833    2834
    2833    2834    2834       0    2836    2837    2838    2839    2840    2841
    2854    2837    2838    2839    2838    2839    2840    2841    2842    2843
    2847    2854    2855    2856    2839    2840    2841    2854    2840    2841
    2842    2843    2844    2845    2846    2847    2848    2849    2850    2854
    2855    2856    2857    2858    2841    2842    2843    2847    2854    2855
    2856    2842    2843    2844    2845    2846    2847    2848    2849    2850
    2851    2852    2853    2854    2855    2856    2843    2844    2845    2846
    2847    2848    2849    2850    2854    2844    2845    2846    2847    2848
    2849    2850    2854    2845    2846    2847    2846    2847    2847    2848
    2849    2850    2851    2852    2853    2854    2849    2850    2851    2852
    2853    2850    2851    2852    2853    2851    2852    2853    2852    2853
    2853       0    2855    2856    2857    2858    2859    2860    2869    2856
    2857    2858    2857    2858    2859    2860    2861    2862    2863    2869
    2870    2871    2858    2859    2860    2869    2859    2860    2861    2862
    2863    2864    2865    2866    2869    2870    2871    2872    2873    2860
    2861    2862    2863    2869    2870    2871    2861    2862    2863    2864
    2865    2866    2867    2868    2869    2870    2871    2862    2863    2864
    2865    2866    2869    2863    2864    2865    2866    2869    2864    2865
    2866    2867    2868    2869    2865    2866    2867    2868    2866    2867
    2868    2867    2868    2868       0    2870    2871    2872    2873    2874
    2875    2876    2871    2872    2873    2872    2873    2874    2875    2876
    2877    2878    2873    2874    2875    2876    2874    2875    2876    2877
    2878    2879    2880    2875    2876    2877    2878    2876    2877    2878
    2877    2878    2879    2880    2881    2882    2893    2878    2879    2880
    2879    2880    2881    2882    2883    2884    2885    2893    2894    2895
    2880    2881    2882    2893    2881    2882    2883    2884    2885    2886
    2887    2888    2893    2894    2895    2896    2897    2882    2883    2884
    2885    2893    2894    2895    2883    2884    2885    2886    2887    2888
    2889    2893    2894    2895    2884    2885    2886    2887    2888    2893
    2885    2886    2887    2888    2893    2886    2887    2888    2889    2890
    2891    2892    2893    2887    2888    2889    2888    2889    2889    2890
    2891    2892    2890    2891    2892    2891    2892    2892       0    2894
    2895    2896    2897    2898    2899    2915    2895    2896    2897    2896
    2897    2898    2899    2900    2901    2902    2915    2916    2917    2897
    2898    2899    2915    2898    2899    2900    2901    2902    2903    2904
    2905    2915    2916    2917    2918    2919    2899    2900    2901    2902
    2915    2916    2917    2900    2901    2902    2903    2904    2905    2906
    2907    2908    2915    2916    2917    2901    2902    2903    2904    2905
    2915    2902    2903    2904    2905    2915    2903    2904    2905    2906
    2907    2908    2909    2910    2911    2915    2904    2905    2906    2907
    2908    2905    2906    2907    2908    2906    2907    2908    2909    2910
    2911    2912    2913    2914    2907    2908    2909    2910    2911    2908
    2909    2910    2911    2909    2910    2911    2912    2913    2914    2910
    2911    2912    2913    2914    2911    2912    2913    2914    2912    2913
    2914    2913    2914    2914       0    2916    2917    2918    2919    2920
    2921    2935    2917    2918    2919    2918    2919    2920    2921    2922
    2923    2924    2935    2936    2937    2919    2920    2921    2935    2920
    2921    2922    2923    2924    2925    2933    2935    2936    2937    2938
    2939    2921    2922    2923    2924    2935    2936    2937    2922    2923
    2924    2925    2926    2927    2931    2933    2934    2935    2936    2937
    2923    2924    2925    2933    2935    2924    2925    2933    2935    2925
    2926    2927    2928    2929    2931    2932    2933    2934    2935    2926
    2927    2928    2929    2930    2931    2933    2934    2927    2928    2929
    2933    2928    2929    2930    2931    2932    2933    2929    2930    2931
    2930    2931    2932    2933    2934    2931    2932    2933    2932    2933
    2934    2933    2934    2934       0    2936    2937    2938    2939    2940
    2941    2947    2937    2938    2939    2938    2939    2940    2941    2942
    2943    2944    2947    2948    2949    2939    2940    2941    2947    2940
    2941    2942    2943    2944    2945    2946    2947    2948    2949    2950
    2951    2941    2942    2943    2944    2947    2948    2949    2942    2943
    2944    2945    2946    2947    2948    2949    2943    2944    2945    2946
    2947    2944    2945    2946    2947    2945    2946    2947    2946       0
    2948    2949    2950    2951    2952    2953    2971    2949    2950    2951
    2950    2951    2952    2953    2954    2955    2956    2971    2972    2973
    2951    2952    2953    2971    2952    2953    2954    2955    2956    2957
    2958    2959    2971    2972    2973    2974    2975    2953    2954    2955
    2956    2971    2972    2973    2954    2955    2956    2957    2958    2959
    2960    2961    2962    2971    2972    2973    2955    2956    2957    2958
    2959    2971    2956    2957    2958    2959    2971    2957    2958    2959
    2960    2961    2962    2963    2964    2971    2958    2959    2960    2961
    2962    2959    2960    2961    2962    2960    2961    2962    2963    2964
    2965    2968    2961    2962    2963    2964    2962    2963    2964    2963
    2964    2965    2966    2967    2968    2969    2970    2964    2965    2968
    2965    2966    2967    2968    2969    2970    2966    2967    2968    2969
    2970    2967    2968    2968    2969    2970    2970       0    2972    2973
    2974    2975    2976    2977    2978    2973    2974    2975    2974    2975
    2976    2977    2978    2979    2980    2975    2976    2977    2978    2976
    2977    2978    2979    2980    2981    2982    2977    2978    2979    2980
    2978    2979    2980    2979    2980    2981    2982    2983    2984    2999
    2980    2981    2982    2981    2982    2983    2984    2985    2986    2987
    2999    3000    3001    2982    2983    2984    2999    2983    2984    2985
    2986    2987    2988    2997    2999    3000    3001    3002    3003    2984
    2985    2986    2987    2999    3000    3001    2985    2986    2987    2988
    2989    2990    2995    2997    2998    2999    3000    3001    2986    2987
    2988    2997    2999    2987    2988    2997    2999    2988    2989    2990
    2991    2992    2995    2996    2997    2998    2999    2989    2990    2991
    2992    2993    2995    2997    2998    2990    2991    2992    2997    2991
    2992    2993    2994    2995    2996    2997    2992    2993    2995    2993
    2994    2995    2996    2997    2998    2994    2995    2996    2997    2995
    2996    2997    2998    2997    2998    2998       0    3000    3001    3002
    3003    3004    3005    3018    3001    3002    3003    3002    3003    3004
    3005    3006    3007    3011    3018    3019    3020    3003    3004    3005
    3018    3004    3005    3006    3007    3008    3009    3010    3011    3012
    3013    3014    3018    3019    3020    3021    3022    3005    3006    3007
    3011    3018    3019    3020    3006    3007    3008    3009    3010    3011
    3012    3013    3014    3015    3016    3017    3018    3019    3020    3007
    3008    3009    3010    3011    3012    3013    3014    3018    3008    3009
    3010    3011    3012    3013    3014    3018    3009    3010    3011    3010
    3011    3011    3012    3013    3014    3015    3016    3017    3018    3013
    3014    3015    3016    3017    3014    3015    3016    3017    3015    3016
    3017    3016    3017    3017       0    3019    3020    3021    3022    3023
    3024    3029    3020    3021    3022    3021    3022    3023    3024    3025
    3026    3027    3029    3030    3031    3022    3023    3024    3029    3023
    3024    3025    3026    3027    3028    3029    3030    3031    3032    3041
    3024    3025    3026    3027    3029    3030    3031    3025    3026    3027
    3028    3029    3030    3031    3026    3027    3028    3029    3027    3028
    3029    3028    3029       0    3030    3031    3032    3033    3034    3035
    3038    3041    3042    3043    3031    3032    3041    3032    3033    3034
    3035    3036    3037    3038    3039    3040    3041    3042    3043    3044
    3045    3033    3034    3035    3036    3037    3038    3039    3040    3041
    3042    3043    3034    3035    3036    3037    3038    3041    3035    3036
    3037    3038    3041    3036    3037    3038    3039    3040    3041    3042
    3043    3037    3038    3039    3040    3041    3038    3039    3040    3041
    3039    3040    3041    3042    3043    3044    3045    3040    3041    3042
    3043    3041    3042    3043    3042    3043    3044    3045    3046    3047
    3043    3044    3045    3044    3045    3046    3047    3048    3049    3064
    3045    3046    3047    3046    3047    3048    3049    3050    3051    3052
    3064    3065    3066    3047    3048    3049    3064    3048    3049    3050
    3051    3052    3053    3062    3064    3065    3066    3067    3068    3049
    3050    3051    3052    3064    3065    3066    3050    3051    3052    3053
    3054    3055    3060    3062    3063    3064    3065    3066    3051    3052
    3053    3062    3064    3052    3053    3062    3064    3053    3054    3055
    3056    3057    3060    3061    3062    3063    3064    3054    3055    3056
    3057    3058    3060    3062    3063    3055    3056    3057    3062    3056
    3057    3058    3059    3060    3061    3062    3057    3058    3060    3058
    3059    3060    3061    3062    3063    3059    3060    3061    3062    3060
    3061    3062    3063    3062    3063    3063       0    3065    3066    3067
    3068    3069    3070    3084    3066    3067    3068    3067    3068    3069
    3070    3071    3072    3073    3084    3085    3086    3068    3069    3070
    3084    3069    3070    3071    3072    3073    3074    3082    3084    3085
    3086    3087    3088    3070    3071    3072    3073    3084    3085    3086
    3071    3072    3073    3074    3075    3076    3080    3082    3083    3084
    3085    3086    3072    3073    3074    3082    3084    3073    3074    3082
    3084    3074    3075    3076    3077    3078    3080    3081    3082    3083
    3084    3075    3076    3077    3078    3079    3080    3082    3083    3076
    3077    3078    3082    3077    3078    3079    3080    3081    3082    3078
    3079    3080    3079    3080    3081    3082    3083    3080    3081    3082
    3081    3082    3083    3082    3083    3083       0    3085    3086    3087
    3088    3089    3090    3103    3086    3087    3088    3087    3088    3089
    3090    3091    3092    3096    3103    3104    3105    3088    3089    3090
    3103    3089    3090    3091    3092    3093    3094    3095    3096    3097
    3098    3099    3103    3104    3105    3106    3107    3090    3091    3092
    3096    3103    3104    3105    3091    3092    3093    3094    3095    3096
    3097    3098    3099    3100    3101    3102    3103    3104    3105    3092
    3093    3094    3095    3096    3097    3098    3099    3103    3093    3094
    3095    3096    3097    3098    3099    3103    3094    3095    3096    3095
    3096    3096    3097    3098    3099    3100    3101    3102    3103    3098
    3099    3100    3101    3102    3099    3100    3101    3102    3100    3101
    3102    3101    3102    3102       0    3104    3105    3106    3107    3108
    3109    3117    3105    3106    3107    3106    3107    3108    3109    3110
    3111    3112    3117    3118    3119    3107    3108    3109    3117    3108
    3109    3110    3111    3112    3113    3114    3117    3118    3119    3120
    3121    3109    3110    3111    3112    3117    3118    3119    3110    3111
    3112    3113    3114    3115    3116    3117    3118    3119    3111    3112
    3113    3114    3117    3112    3113    3114    3117    3113    3114    3115
    3116    3117    3114    3115    3116    3115    3116    3116       0    3118
    3119    3120    3121    3122    3123    3131    3119    3120    3121    3120
    3121    3122    3123    3124    3125    3129    3131    3132    3133    3121
    3122    3123    3131    3122    3123    3124    3125    3126    3127    3128
    3129    3130    3131    3132    3133    3134    3135    3123    3124    3125
    3129    3131    3132    3133    3124    3125    3126    3127    3128    3129
    3130    3131    3132    3133    3125    3126    3127    3128    3129    3130
    3131    3126    3127    3128    3129    3130    3131    3127    3128    3129
    3128    3129    3129    3130    3131       0    3132    3133    3134    3135
    3136    3137    3142    3133    3134    3135    3134    3135    3136    3137
    3138    3139    3140    3142    3143    3144    3135    3136    3137    3142
    3136    3137    3138    3139    3140    3141    3142    3143    3144    3145
    3146    3137    3138    3139    3140    3142    3143    3144    3138    3139
    3140    3141    3142    3143    3144    3139    3140    3141    3142    3140
    3141    3142    3141    3142       0    3143    3144    3145    3146    3147
    3148    3164    3144    3145    3146    3145    3146    3147    3148    3149
    3150    3151    3164    3165    3166    3146    3147    3148    3164    3147
    3148    3149    3150    3151    3152    3153    3154    3164    3165    3166
    3167    3168    3148    3149    3150    3151    3164    3165    3166    3149
    3150    3151    3152    3153    3154    3155    3156    3157    3164    3165
    3166    3150    3151    3152    3153    3154    3164    3151    3152    3153
    3154    3164    3152    3153    3154    3155    3156    3157    3158    3159
    3160    3164    3153    3154    3155    3156    3157    3154    3155    3156
    3157    3155    3156    3157    3158    3159    3160    3161    3162    3163
    3156    3157    3158    3159    3160    3157    3158    3159    3160    3158
    3159    3160    3161    3162    3163    3159    3160    3161    3162    3163
    3160    3161    3162    3163    3161    3162    3163    3162    3163    3163
       0    3165    3166    3167    3168    3169    3170    3171    3166    3167
    3168    3167    3168    3169    3170    3171    3172    3173    3168    3169
    3170    3171    3169    3170    3171    3172    3173    3174    3175    3170
    3171    3172    3173    3171    3172    3173    3172    3173    3174    3175
    3176    3177    3188    3173    3174    3175    3174    3175    3176    3177
    3178    3179    3180    3188    3189    3190    3175    3176    3177    3188
    3176    3177    3178    3179    3180    3181    3182    3183    3188    3189
    3190    3191    3192    3177    3178    3179    3180    3188    3189    3190
    3178    3179    3180    3181    3182    3183    3184    3185    3188    3189
    3190    3179    3180    3181    3182    3183    3188    3180    3181    3182
    3183    3188    3181    3182    3183    3184    3185    3186    3187    3188
    3182    3183    3184    3185    3183    3184    3185    3184    3185    3186
    3187    3185    3186    3187    3186    3187    3187       0    3189    3190
    3191    3192    3193    3194    3210    3190    3191    3192    3191    3192
    3193    3194    3195    3196    3197    3210    3211    3212    3192    3193
    3194    3210    3193    3194    3195    3196    3197    3198    3199    3200
    3210    3211    3212    3213    3214    3194    3195    3196    3197    3210
    3211    3212    3195    3196    3197    3198    3199    3200    3201    3202
    3203    3210    3211    3212    3196    3197    3198    3199    3200    3210
    3197    3198    3199    3200    3210    3198    3199    3200    3201    3202
    3203    3204    3205    3206    3210    3199    3200    3201    3202    3203
    3200    3201    3202    3203    3201    3202    3203    3204    3205    3206
    3207    3208    3209    3202    3203    3204    3205    3206    3203    3204
    3205    3206    3204    3205    3206    3207    3208    3209    3205    3206
    3207    3208    3209    3206    3207    3208    3209    3207    3208    3209
    3208    3209    3209       0    3211    3212    3213    3214    3215    3216
    3221    3212    3213    3214    3213    3214    3215    3216    3217    3218
    3219    3221    3222    3223    3214    3215    3216    3221    3215    3216
    3217    3218    3219    3220    3221    3222    3223    3224    3225    3216
    3217    3218    3219    3221    3222    3223    3217    3218    3219    3220
    3221    3222    3223    3218    3219    3220    3221    3219    3220    3221
    3220    3221       0    3222    3223    3224    3225    3226    3227    3236
    3223    3224    3225    3224    3225    3226    3227    3228    3229    3230
    3236    3237    3238    3225    3226    3227    3236    3226    3227    3228
    3229    3230    3231    3232    3233    3236    3237    3238    3239    3240
    3227    3228    3229    3230    3236    3237    3238    3228    3229    3230
    3231    3232    3233    3234    3235    3236    3237    3238    3229    3230
    3231    3232    3233    3236    3230    3231    3232    3233    3236    3231
    3232    3233    3234    3235    3236    3232    3233    3234    3235    3233
    3234    3235    3234    3235    3235       0    3237    3238    3239    3240
    3241    3242    3256    3238    3239    3240    3239    3240    3241    3242
    3243    3244    3245    3256    3257    3258    3240    3241    3242    3256
    3241    3242    3243    3244    3245    3246    3254    3256    3257    3258
    3259    3260    3242    3243    3244    3245    3256    3257    3258    3243
    3244    3245    3246    3247    3248    3252    3254    3255    3256    3257
    3258    3244    3245    3246    3254    3256    3245    3246    3254    3256
    3246    3247    3248    3249    3250    3252    3253    3254    3255    3256
    3247    3248    3249    3250    3251    3252    3254    3255    3248    3249
    3250    3254    3249    3250    3251    3252    3253    3254    3250    3251
    3252    3251    3252    3253    3254    3255    3252    3253    3254    3253
    3254    3255    3254    3255    3255       0    3257    3258    3259    3260
    3261    3262    3273    3258    3259    3260    3259    3260    3261    3262
    3263    3264    3265    3273    3274    3275    3260    3261    3262    3273
    3261    3262    3263    3264    3265    3266    3267    3268    3273    3274
    3275    3276    3277    3262    3263    3264    3265    3273    3274    3275
    3263    3264    3265    3266    3267    3268    3269    3270    3273    3274
    3275    3264    3265    3266    3267    3268    3273    3265    3266    3267
    3268    3273    3266    3267    3268    3269    3270    3271    3272    3273
    3267    3268    3269    3270    3268    3269    3270    3269    3270    3271
    3272    3270    3271    3272    3271    3272    3272       0    3274    3275
    3276    3277    3278    3279    3285    3275    3276    3277    3276    3277
    3278    3279    3280    3281    3282    3285    3286    3287    3277    3278
    3279    3285    3278    3279    3280    3281    3282    3283    3284    3285
    3286    3287    3288    3289    3279    3280    3281    3282    3285    3286
    3287    3280    3281    3282    3283    3284    3285    3286    3287    3281
    3282    3283    3284    3285    3282    3283    3284    3285    3283    3284
    3285    3284       0    3286    3287    3288    3289    3290    3291    3295
    3287    3288    3289    3288    3289    3290    3291    3292    3293    3294
    3295    3296    3297    3289    3290    3291    3295    3290    3291    3292
    3293    3294    3295    3296    3297    3298    3299    3291    3292    3293
    3294    3295    3296    3297    3292    3293    3294    3295    3296    3297
    3293    3294    3295    3294    3295    3295    3296    3297    3298    3299
    3300    3301    3316    3297    3298    3299    3298    3299    3300    3301
    3302    3303    3304    3316    3317    3318    3299    3300    3301    3316
    3300    3301    3302    3303    3304    3305    3314    3316    3317    3318
    3319    3320    3301    3302    3303    3304    3316    3317    3318    3302
    3303    3304    3305    3306    3307    3312    3314    3315    3316    3317
    3318    3303    3304    3305    3314    3316    3304    3305    3314    3316
    3305    3306    3307    3308    3309    3312    3313    3314    3315    3316
    3306    3307    3308    3309    3310    3312    3314    3315    3307    3308
    3309    3314    3308    3309    3310    3311    3312    3313    3314    3309
    3310    3312    3310    3311    3312    3313    3314    3315    3311    3312
    3313    3314    3312    3313    3314    3315    3314    3315    3315       0
    3317    3318    3319    3320    3321    3322    3332    3318    3319    3320
    3319    3320    3321    3322    3323    3324    3328    3332    3333    3334
    3320    3321    3322    3332    3321    3322    3323    3324    3325    3326
    3327    3328    3329    3330    3331    3332    3333    3334    3335    3336
    3322    3323    3324    3328    3332    3333    3334    3323    3324    3325
    3326    3327    3328    3329    3330    3331    3332    3333    3334    3324
    3325    3326    3327    3328    3329    3330    3331    3332    3325    3326
    3327    3328    3329    3330    3331    3332    3326    3327    3328    3327
    3328    3328    3329    3330    3331    3332    3330    3331    3331       0
    3333    3334    3335    3336    3337    3338    3351    3334    3335    3336
    3335    3336    3337    3338    3339    3340    3341    3351    3352    3353
    3336    3337    3338    3351    3337    3338    3339    3340    3341    3342
    3343    3347    3351    3352    3353    3354    3355    3338    3339    3340
    3341    3351    3352    3353    3339    3340    3341    3342    3343    3344
    3345    3346    3347    3348    3349    3350    3351    3352    3353    3340
    3341    3342    3343    3347    3351    3341    3342    3343    3347    3351
    3342    3343    3344    3345    3346    3347    3348    3349    3350    3351
    3343    3344    3345    3346    3347    3348    3349    3350    3344    3345
    3346    3347    3348    3349    3350    3345    3346    3347    3346    3347
    3347    3348    3349    3350    3349    3350    3350       0    3352    3353
    3354    3355    3356    3357    3370    3353    3354    3355    3354    3355
    3356    3357    3358    3359    3360    3370    3371    3372    3355    3356
    3357    3370    3356    3357    3358    3359    3360    3361    3362    3366
    3370    3371    3372    3373    3374    3357    3358    3359    3360    3370
    3371    3372    3358    3359    3360    3361    3362    3363    3364    3365
    3366    3367    3368    3369    3370    3371    3372    3359    3360    3361
    3362    3366    3370    3360    3361    3362    3366    3370    3361    3362
    3363    3364    3365    3366    3367    3368    3369    3370    3362    3363
    3364    3365    3366    3367    3368    3369    3363    3364    3365    3366
    3367    3368    3369    3364    3365    3366    3365    3366    3366    3367
    3368    3369    3368    3369    3369       0    3371    3372    3373    3374
    3375    3376    3381    3372    3373    3374    3373    3374    3375    3376
    3377    3378    3379    3381    3382    3383    3374    3375    3376    3381
    3375    3376    3377    3378    3379    3380    3381    3382    3383    3384
    3385    3376    3377    3378    3379    3381    3382    3383    3377    3378
    3379    3380    3381    3382    3383    3378    3379    3380    3381    3379
    3380    3381    3380    3381       0    3382    3383    3384    3385    3386
    3387    3396    3383    3384    3385    3384    3385    3386    3387    3388
    3389    3390    3396    3397    3398    3385    3386    3387    3396    3386
    3387    3388    3389    3390    3391    3392    3393    3396    3397    3398
    3399    3400    3387    3388    3389    3390    3396    3397    3398    3388
    3389    3390    3391    3392    3393    3394    3395    3396    3397    3398
    3389    3390    3391    3392    3393    3396    3390    3391    3392    3393
    3396    3391    3392    3393    3394    3395    3396    3392    3393    3394
    3395    3393    3394    3395    3394    3395    3395       0    3397    3398
    3399    3400    3401    3402    3418    3398    3399    3400    3399    3400
    3401    3402    3403    3404    3405    3418    3419    3420    3400    3401
    3402    3418    3401    3402    3403    3404    3405    3406    3407    3408
    3418    3419    3420    3421    3422    3402    3403    3404    3405    3418
    3419    3420    3403    3404    3405    3406    3407    3408    3409    3410
    3411    3418    3419    3420    3404    3405    3406    3407    3408    3418
    3405    3406    3407    3408    3418    3406    3407    3408    3409    3410
    3411    3412    3413    3414    3418    3407    3408    3409    3410    3411
    3408    3409    3410    3411    3409    3410    3411    3412    3413    3414
    3415    3416    3417    3410    3411    3412    3413    3414    3411    3412
    3413    3414    3412    3413    3414    3415    3416    3417    3413    3414
    3415    3416    3417    3414    3415    3416    3417    3415    3416    3417
    3416    3417    3417       0    3419    3420    3421    3422    3423    3424
    3440    3420    3421    3422    3421    3422    3423    3424    3425    3426
    3427    3440    3441    3442    3422    3423    3424    3440    3423    3424
    3425    3426    3427    3428    3429    3430    3440    3441    3442    3443
    3444    3424    3425    3426    3427    3440    3441    3442    3425    3426
    3427    3428    3429    3430    3431    3432    3433    3440    3441    3442
    3426    3427    3428    3429    3430    3440    3427    3428    3429    3430
    3440    3428    3429    3430    3431    3432    3433    3434    3435    3436
    3440    3429    3430    3431    3432    3433    3430    3431    3432    3433
    3431    3432    3433    3434    3435    3436    3437    3438    3439    3432
    3433    3434    3435    3436    3433    3434    3435    3436    3434    3435
    3436    3437    3438    3439    3435    3436    3437    3438    3439    3436
    3437    3438    3439    3437    3438    3439    3438    3439    3439       0
    3441    3442    3443    3444    3445    3446    3459    3442    3443    3444
    3443    3444    3445    3446    3447    3448    3452    3459    3460    3461
    3444    3445    3446    3459    3445    3446    3447    3448    3449    3450
    3451    3452    3453    3454    3455    3459    3460    3461    3462    3463
    3446    3447    3448    3452    3459    3460    3461    3447    3448    3449
    3450    3451    3452    3453    3454    3455    3456    3457    3458    3459
    3460    3461    3448    3449    3450    3451    3452    3453    3454    3455
    3459    3449    3450    3451    3452    3453    3454    3455    3459    3450
    3451    3452    3451    3452    3452    3453    3454    3455    3456    3457
    3458    3459    3454    3455    3456    3457    3458    3455    3456    3457
    3458    3456    3457    3458    3457    3458    3458       0    3460    3461
    3462    3463    3464    3465    3470    3461    3462    3463    3462    3463
    3464    3465    3466    3467    3468    3470    3471    3472    3463    3464
    3465    3470    3464    3465    3466    3467    3468    3469    3470    3471
    3472    3473    3474    3465    3466    3467    3468    3470    3471    3472
    3466    3467    3468    3469    3470    3471    3472    3467    3468    3469
    3470    3468    3469    3470    3469    3470       0    3471    3472    3473
    3474    3475    3476    3481    3472    3473    3474    3473    3474    3475
    3476    3477    3478    3479    3481    3482    3483    3474    3475    3476
    3481    3475    3476    3477    3478    3479    3480    3481    3482    3483
    3484    3485    3476    3477    3478    3479    3481    3482    3483    3477
    3478    3479    3480    3481    3482    3483    3478    3479    3480    3481
    3479    3480    3481    3480    3481       0    3482    3483    3484    3485
    3486    3487    3500    3483    3484    3485    3484    3485    3486    3487
    3488    3489    3493    3500    3501    3502    3485    3486    3487    3500
    3486    3487    3488    3489    3490    3491    3492    3493    3494    3495
    3496    3500    3501    3502    3503    3504    3487    3488    3489    3493
    3500    3501    3502    3488    3489    3490    3491    3492    3493    3494
    3495    3496    3497    3498    3499    3500    3501    3502    3489    3490
    3491    3492    3493    3494    3495    3496    3500    3490    3491    3492
    3493    3494    3495    3496    3500    3491    3492    3493    3492    3493
    3493    3494    3495    3496    3497    3498    3499    3500    3495    3496
    3497    3498    3499    3496    3497    3498    3499    3497    3498    3499
    3498    3499    3499       0    3501    3502    3503    3504    3505    3506
    3517    3502    3503    3504    3503    3504    3505    3506    3507    3508
    3509    3517    3518    3519    3504    3505    3506    3517    3505    3506
    3507    3508    3509    3510    3511    3512    3517    3518    3519    3520
    3521    3506    3507    3508    3509    3517    3518    3519    3507    3508
    3509    3510    3511    3512    3513    3514    3517    3518    3519    3508
    3509    3510    3511    3512    3517    3509    3510    3511    3512    3517
    3510    3511    3512    3513    3514    3515    3516    3517    3511    3512
    3513    3514    3512    3513    3514    3513    3514    3515    3516    3514
    3515    3516    3515    3516    3516       0    3518    3519    3520    3521
    3522    3523    3528    3519    3520    3521    3520    3521    3522    3523
    3524    3525    3526    3528    3529    3530    3521    3522    3523    3528
    3522    3523    3524    3525    3526    3527    3528    3529    3530    3531
    3532    3523    3524    3525    3526    3528    3529    3530    3524    3525
    3526    3527    3528    3529    3530    3525    3526    3527    3528    3526
    3527    3528    3527    3528       0    3529    3530    3531    3532    3533
    3534    3547    3530    3531    3532    3531    3532    3533    3534    3535
    3536    3540    3547    3548    3549    3532    3533    3534    3547    3533
    3534    3535    3536    3537    3538    3539    3540    3541    3542    3543
    3547    3548    3549    3550    3551    3534    3535    3536    3540    3547
    3548    3549    3535    3536    3537    3538    3539    3540    3541    3542
    3543    3544    3545    3546    3547    3548    3549    3536    3537    3538
    3539    3540    3541    3542    3543    3547    3537    3538    3539    3540
    3541    3542    3543    3547    3538    3539    3540    3539    3540    3540
    3541    3542    3543    3544    3545    3546    3547    3542    3543    3544
    3545    3546    3543    3544    3545    3546    3544    3545    3546    3545
    3546    3546       0    3548    3549    3550    3551    3552    3553    3563
    3549    3550    3551    3550    3551    3552    3553    3554    3555    3559
    3563    3564    3565    3551    3552    3553    3563    3552    3553    3554
    3555    3556    3557    3558    3559    3560    3561    3562    3563    3564
    3565    3566    3575    3553    3554    3555    3559    3563    3564    3565
    3554    3555    3556    3557    3558    3559    3560    3561    3562    3563
    3564    3565    3555    3556    3557    3558    3559    3560    3561    3562
    3563    3556    3557    3558    3559    3560    3561    3562    3563    3557
    3558    3559    3558    3559    3559    3560    3561    3562    3563    3561
    3562    3562       0    3564    3565    3566    3567    3568    3569    3572
    3575    3576    3577    3565    3566    3575    3566    3567    3568    3569
    3570    3571    3572    3573    3574    3575    3576    3577    3578    3579
    3567    3568    3569    3570    3571    3572    3573    3574    3575    3576
    3577    3568    3569    3570    3571    3572    3575    3569    3570    3571
    3572    3575    3570    3571    3572    3573    3574    3575    3576    3577
    3571    3572    3573    3574    3575    3572    3573    3574    3575    3573
    3574    3575    3576    3577    3578    3579    3574    3575    3576    3577
    3575    3576    3577    3576    3577    3578    3579    3580    3581    3577
    3578    3579    3578    3579    3580    3581    3582    3583    3587    3579
    3580    3581    3580    3581    3582    3583    3584    3585    3586    3587
    3588    3589    3581    3582    3583    3587    3582    3583    3584    3585
    3586    3587    3588    3589    3590    3591    3583    3584    3585    3586
    3587    3588    3589    3584    3585    3586    3587    3588    3589    3585
    3586    3587    3586    3587    3587    3588    3589    3590    3591    3592
    3593    3606    3589    3590    3591    3590    3591    3592    3593    3594
    3595    3596    3606    3607    3608    3591    3592    3593    3606    3592
    3593    3594    3595    3596    3597    3598    3602    3606    3607    3608
    3609    3610    3593    3594    3595    3596    3606    3607    3608    3594
    3595    3596    3597    3598    3599    3600    3601    3602    3603    3604
    3605    3606    3607    3608    3595    3596    3597    3598    3602    3606
    3596    3597    3598    3602    3606    3597    3598    3599    3600    3601
    3602    3603    3604    3605    3606    3598    3599    3600    3601    3602
    3603    3604    3605    3599    3600    3601    3602    3603    3604    3605
    3600    3601    3602    3601    3602    3602    3603    3604    3605    3604
    3605    3605       0    3607    3608    3609    3610    3611    3612    3621
    3608    3609    3610    3609    3610    3611    3612    3613    3614    3615
    3621    3622    3623    3610    3611    3612    3621    3611    3612    3613
    3614    3615    3616    3617    3618    3621    3622    3623    3624    3625
    3612    3613    3614    3615    3621    3622    3623    3613    3614    3615
    3616    3617    3618    3619    3620    3621    3622    3623    3614    3615
    3616    3617    3618    3621    3615    3616    3617    3618    3621    3616
    3617    3618    3619    3620    3621    3617    3618    3619    3620    3618
    3619    3620    3619    3620    3620       0    3622    3623    3624    3625
    3626    3627    3640    3623    3624    3625    3624    3625    3626    3627
    3628    3629    3633    3640    3641    3642    3625    3626    3627    3640
    3626    3627    3628    3629    3630    3631    3632    3633    3634    3635
    3636    3640    3641    3642    3643    3644    3627    3628    3629    3633
    3640    3641    3642    3628    3629    3630    3631    3632    3633    3634
    3635    3636    3637    3638    3639    3640    3641    3642    3629    3630
    3631    3632    3633    3634    3635    3636    3640    3630    3631    3632
    3633    3634    3635    3636    3640    3631    3632    3633    3632    3633
    3633    3634    3635    3636    3637    3638    3639    3640    3635    3636
    3637    3638    3639    3636    3637    3638    3639    3637    3638    3639
    3638    3639    3639       0    3641    3642    3643    3644    3645    3646
    3650    3642    3643    3644    3643    3644    3645    3646    3647    3648
    3649    3650    3651    3652    3644    3645    3646    3650    3645    3646
    3647    3648    3649    3650    3651    3652    3653    3654    3646    3647
    3648    3649    3650    3651    3652    3647    3648    3649    3650    3651
    3652    3648    3649    3650    3649    3650    3650    3651    3652    3653
    3654    3655    3656    3664    3652    3653    3654    3653    3654    3655
    3656    3657    3658    3659    3664    3665    3666    3654    3655    3656
    3664    3655    3656    3657    3658    3659    3660    3661    3664    3665
    3666    3667    3668    3656    3657    3658    3659    3664    3665    3666
    3657    3658    3659    3660    3661    3662    3663    3664    3665    3666
    3658    3659    3660    3661    3664    3659    3660    3661    3664    3660
    3661    3662    3663    3664    3661    3662    3663    3662    3663    3663
       0    3665    3666    3667    3668    3669    3670    3674    3666    3667
    3668    3667    3668    3669    3670    3671    3672    3673    3674    3675
    3676    3668    3669    3670    3674    3669    3670    3671    3672    3673
    3674    3675    3676    3677    3678    3670    3671    3672    3673    3674
    3675    3676    3671    3672    3673    3674    3675    3676    3672    3673
    3674    3673    3674    3674    3675    3676    3677    3678    3679    3680
    3691    3676    3677    3678    3677    3678    3679    3680    3681    3682
    3683    3691    3692    3693    3678    3679    3680    3691    3679    3680
    3681    3682    3683    3684    3689    3691    3692    3693    3694    3695
    3680    3681    3682    3683    3691    3692    3693    3681    3682    3683
    3684    3685    3687    3689    3690    3691    3692    3693    3682    3683
    3684    3689    3691    3683    3684    3689    3691    3684    3685    3686
    3687    3688    3689    3690    3691    3685    3686    3687    3688    3689
    3690    3686    3687    3688    3689    3690    3687    3688    3689    3688
    3689    3690    3689    3690    3690       0    3692    3693    3694    3695
    3696    3697    3715    3693    3694    3695    3694    3695    3696    3697
    3698    3699    3700    3715    3716    3717    3695    3696    3697    3715
    3696    3697    3698    3699    3700    3701    3702    3703    3715    3716
    3717    3718    3719    3697    3698    3699    3700    3715    3716    3717
    3698    3699    3700    3701    3702    3703    3704    3705    3706    3715
    3716    3717    3699    3700    3701    3702    3703    3715    3700    3701
    3702    3703    3715    3701    3702    3703    3704    3705    3706    3707
    3708    3715    3702    3703    3704    3705    3706    3703    3704    3705
    3706    3704    3705    3706    3707    3708    3709    3712    3705    3706
    3707    3708    3706    3707    3708    3707    3708    3709    3710    3711
    3712    3713    3714    3708    3709    3712    3709    3710    3711    3712
    3713    3714    3710    3711    3712    3713    3714    3711    3712    3712
    3713    3714    3714       0    3716    3717    3718    3719    3720    3721
    3737    3717    3718    3719    3718    3719    3720    3721    3722    3723
    3724    3737    3738    3739    3719    3720    3721    3737    3720    3721
    3722    3723    3724    3725    3726    3727    3737    3738    3739    3740
    3749    3721    3722    3723    3724    3737    3738    3739    3722    3723
    3724    3725    3726    3727    3728    3729    3730    3737    3738    3739
    3723    3724    3725    3726    3727    3737    3724    3725    3726    3727
    3737    3725    3726    3727    3728    3729    3730    3731    3732    3733
    3737    3726    3727    3728    3729    3730    3727    3728    3729    3730
    3728    3729    3730    3731    3732    3733    3734    3735    3736    3729
    3730    3731    3732    3733    3730    3731    3732    3733    3731    3732
    3733    3734    3735    3736    3732    3733    3734    3735    3736    3733
    3734    3735    3736    3734    3735    3736    3735    3736    3736       0
    3738    3739    3740    3741    3742    3743    3746    3749    3750    3751
    3739    3740    3749    3740    3741    3742    3743    3744    3745    3746
    3747    3748    3749    3750    3751    3752    3753    3741    3742    3743
    3744    3745    3746    3747    3748    3749    3750    3751    3742    3743
    3744    3745    3746    3749    3743    3744    3745    3746    3749    3744
    3745    3746    3747    3748    3749    3750    3751    3745    3746    3747
    3748    3749    3746    3747    3748    3749    3747    3748    3749    3750
    3751    3752    3753    3748    3749    3750    3751    3749    3750    3751
    3750    3751    3752    3753    3754    3755    3751    3752    3753    3752
    3753    3754    3755    3756    3757    3770    3753    3754    3755    3754
    3755    3756    3757    3758    3759    3760    3770    3771    3772    3755
    3756    3757    3770    3756    3757    3758    3759    3760    3761    3762
    3766    3770    3771    3772    3773    3774    3757    3758    3759    3760
    3770    3771    3772    3758    3759    3760    3761    3762    3763    3764
    3765    3766    3767    3768    3769    3770    3771    3772    3759    3760
    3761    3762    3766    3770    3760    3761    3762    3766    3770    3761
    3762    3763    3764    3765    3766    3767    3768    3769    3770    3762
    3763    3764    3765    3766    3767    3768    3769    3763    3764    3765
    3766    3767    3768    3769    3764    3765    3766    3765    3766    3766
    3767    3768    3769    3768    3769    3769       0    3771    3772    3773
    3774    3775    3776    3786    3772    3773    3774    3773    3774    3775
    3776    3777    3778    3782    3786    3787    3788    3774    3775    3776
    3786    3775    3776    3777    3778    3779    3780    3781    3782    3783
    3784    3785    3786    3787    3788    3789    3790    3776    3777    3778
    3782    3786    3787    3788    3777    3778    3779    3780    3781    3782
    3783    3784    3785    3786    3787    3788    3778    3779    3780    3781
    3782    3783    3784    3785    3786    3779    3780    3781    3782    3783
    3784    3785    3786    3780    3781    3782    3781    3782    3782    3783
    3784    3785    3786    3784    3785    3785       0    3787    3788    3789
    3790    3791    3792    3805    3788    3789    3790    3789    3790    3791
    3792    3793    3794    3798    3805    3806    3807    3790    3791    3792
    3805    3791    3792    3793    3794    3795    3796    3797    3798    3799
    3800    3801    3805    3806    3807    3808    3809    3792    3793    3794
    3798    3805    3806    3807    3793    3794    3795    3796    3797    3798
    3799    3800    3801    3802    3803    3804    3805    3806    3807    3794
    3795    3796    3797    3798    3799    3800    3801    3805    3795    3796
    3797    3798    3799    3800    3801    3805    3796    3797    3798    3797
    3798    3798    3799    3800    3801    3802    3803    3804    3805    3800
    3801    3802    3803    3804    3801    3802    3803    3804    3802    3803
    3804    3803    3804    3804       0    3806    3807    3808    3809    3810
    3811    3824    3807    3808    3809    3808    3809    3810    3811    3812
    3813    3817    3824    3825    3826    3809    3810    3811    3824    3810
    3811    3812    3813    3814    3815    3816    3817    3818    3819    3820
    3824    3825    3826    3827    3828    3811    3812    3813    3817    3824
    3825    3826    3812    3813    3814    3815    3816    3817    3818    3819
    3820    3821    3822    3823    3824    3825    3826    3813    3814    3815
    3816    3817    3818    3819    3820    3824    3814    3815    3816    3817
    3818    3819    3820    3824    3815    3816    3817    3816    3817    3817
    3818    3819    3820    3821    3822    3823    3824    3819    3820    3821
    3822    3823    3820    3821    3822    3823    3821    3822    3823    3822
    3823    3823       0    3825    3826    3827    3828    3829    3830    3834
    3826    3827    3828    3827    3828    3829    3830    3831    3832    3833
    3834    3835    3836    3828    3829    3830    3834    3829    3830    3831
    3832    3833    3834    3835    3836    3837    3838    3830    3831    3832
    3833    3834    3835    3836    3831    3832    3833    3834    3835    3836
    3832    3833    3834    3833    3834    3834    3835    3836    3837    3838
    3839    3840    3849    3836    3837    3838    3837    3838    3839    3840
    3841    3842    3843    3849    3850    3851    3838    3839    3840    3849
    3839    3840    3841    3842    3843    3844    3845    3846    3849    3850
    3851    3852    3853    3840    3841    3842    3843    3849    3850    3851
    3841    3842    3843    3844    3845    3846    3847    3848    3849    3850
    3851    3842    3843    3844    3845    3846    3849    3843    3844    3845
    3846    3849    3844    3845    3846    3847    3848    3849    3845    3846
    3847    3848    3846    3847    3848    3847    3848    3848       0    3850
    3851    3852    3853    3854    3855    3861    3851    3852    3853    3852
    3853    3854    3855    3856    3857    3858    3861    3862    3863    3853
    3854    3855    3861    3854    3855    3856    3857    3858    3859    3860
    3861    3862    3863    3864    3865    3855    3856    3857    3858    3861
    3862    3863    3856    3857    3858    3859    3860    3861    3862    3863
    3857    3858    3859    3860    3861    3858    3859    3860    3861    3859
    3860    3861    3860       0    3862    3863    3864    3865    3866    3867
    3877    3863    3864    3865    3864    3865    3866    3867    3868    3869
    3873    3877    3878    3879    3865    3866    3867    3877    3866    3867
    3868    3869    3870    3871    3872    3873    3874    3875    3876    3877
    3878    3879    3880    3881    3867    3868    3869    3873    3877    3878
    3879    3868    3869    3870    3871    3872    3873    3874    3875    3876
    3877    3878    3879    3869    3870    3871    3872    3873    3874    3875
    3876    3877    3870    3871    3872    3873    3874    3875    3876    3877
    3871    3872    3873    3872    3873    3873    3874    3875    3876    3877
    3875    3876    3876       0    3878    3879    3880    3881    3882    3883
    3889    3879    3880    3881    3880    3881    3882    3883    3884    3885
    3886    3889    3890    3891    3881    3882    3883    3889    3882    3883
    3884    3885    3886    3887    3888    3889    3890    3891    3892    3893
    3883    3884    3885    3886    3889    3890    3891    3884    3885    3886
    3887    3888    3889    3890    3891    3885    3886    3887    3888    3889
    3886    3887    3888    3889    3887    3888    3889    3888       0    3890
    3891    3892    3893    3894    3895    3896    3891    3892    3893    3892
    3893    3894    3895    3896    3897    3898    3893    3894    3895    3896
    3894    3895    3896    3897    3898    3899    3900    3895    3896    3897
    3898    3896    3897    3898    3897    3898    3899    3900    3901    3902
    3911    3898    3899    3900    3899    3900    3901    3902    3903    3904
    3905    3911    3912    3913    3900    3901    3902    3911    3901    3902
    3903    3904    3905    3906    3907    3908    3911    3912    3913    3914
    3915    3902    3903    3904    3905    3911    3912    3913    3903    3904
    3905    3906    3907    3908    3909    3910    3911    3912    3913    3904
    3905    3906    3907    3908    3911    3905    3906    3907    3908    3911
    3906    3907    3908    3909    3910    3911    3907    3908    3909    3910
    3908    3909    3910    3909    3910    3910       0    3912    3913    3914
    3915    3916    3917    3921    3913    3914    3915    3914    3915    3916
    3917    3918    3919    3920    3921    3922    3923    3915    3916    3917
    3921    3916    3917    3918    3919    3920    3921    3922    3923    3924
    3925    3917    3918    3919    3920    3921    3922    3923    3918    3919
    3920    3921    3922    3923    3919    3920    3921    3920    3921    3921
    3922    3923    3924    3925    3926    3927    3940    3923    3924    3925
    3924    3925    3926    3927    3928    3929    3930    3940    3941    3942
    3925    3926    3927    3940    3926    3927    3928    3929    3930    3931
    3932    3936    3940    3941    3942    3943    3944    3927    3928    3929
    3930    3940    3941    3942    3928    3929    3930    3931    3932    3933
    3934    3935    3936    3937    3938    3939    3940    3941    3942    3929
    3930    3931    3932    3936    3940    3930    3931    3932    3936    3940
    3931    3932    3933    3934    3935    3936    3937    3938    3939    3940
    3932    3933    3934    3935    3936    3937    3938    3939    3933    3934
    3935    3936    3937    3938    3939    3934    3935    3936    3935    3936
    3936    3937    3938    3939    3938    3939    3939       0    3941    3942
    3943    3944    3945    3946    3951    3942    3943    3944    3943    3944
    3945    3946    3947    3948    3949    3951    3952    3953    3944    3945
    3946    3951    3945    3946    3947    3948    3949    3950    3951    3952
    3953    3954    3955    3946    3947    3948    3949    3951    3952    3953
    3947    3948    3949    3950    3951    3952    3953    3948    3949    3950
    3951    3949    3950    3951    3950    3951       0    3952    3953    3954
    3955    3956    3957    3965    3953    3954    3955    3954    3955    3956
    3957    3958    3959    3963    3965    3966    3967    3955    3956    3957
    3965    3956    3957    3958    3959    3960    3961    3962    3963    3964
    3965    3966    3967    3968    3969    3957    3958    3959    3963    3965
    3966    3967    3958    3959    3960    3961    3962    3963    3964    3965
    3966    3967    3959    3960    3961    3962    3963    3964    3965    3960
    3961    3962    3963    3964    3965    3961    3962    3963    3962    3963
    3963    3964    3965       0    3966    3967    3968    3969    3970    3971
    3984    3967    3968    3969    3968    3969    3970    3971    3972    3973
    3974    3984    3985    3986    3969    3970    3971    3984    3970    3971
    3972    3973    3974    3975    3976    3980    3984    3985    3986    3987
    3988    3971    3972    3973    3974    3984    3985    3986    3972    3973
    3974    3975    3976    3977    3978    3979    3980    3981    3982    3983
    3984    3985    3986    3973    3974    3975    3976    3980    3984    3974
    3975    3976    3980    3984    3975    3976    3977    3978    3979    3980
    3981    3982    3983    3984    3976    3977    3978    3979    3980    3981
    3982    3983    3977    3978    3979    3980    3981    3982    3983    3978
    3979    3980    3979    3980    3980    3981    3982    3983    3982    3983
    3983       0    3985    3986    3987    3988    3989    3990    4000    3986
    3987    3988    3987    3988    3989    3990    3991    3992    3996    4000
    4001    4002    3988    3989    3990    4000    3989    3990    3991    3992
    3993    3994    3995    3996    3997    3998    3999    4000    4001    4002
    4003    4004    3990    3991    3992    3996    4000    4001    4002    3991
    3992    3993    3994    3995    3996    3997    3998    3999    4000    4001
    4002    3992    3993    3994    3995    3996    3997    3998    3999    4000
    3993    3994    3995    3996    3997    3998    3999    4000    3994    3995
    3996    3995    3996    3996    3997    3998    3999    4000    3998    3999
    3999       0    4001    4002    4003    4004    4005    4006    4019    4002
    4003    4004    4003    4004    4005    4006    4007    4008    4009    4019
    4020    4021    4004    4005    4006    4019    4005    4006    4007    4008
    4009    4010    4011    4015    4019    4020    4021    4022    4023    4006
    4007    4008    4009    4019    4020    4021    4007    4008    4009    4010
    4011    4012    4013    4014    4015    4016    4017    4018    4019    4020
    4021    4008    4009    4010    4011    4015    4019    4009    4010    4011
    4015    4019    4010    4011    4012    4013    4014    4015    4016    4017
    4018    4019    4011    4012    4013    4014    4015    4016    4017    4018
    4012    4013    4014    4015    4016    4017    4018    4013    4014    4015
    4014    4015    4015    4016    4017    4018    4017    4018    4018       0
    4020    4021    4022    4023    4024    4025    4033    4021    4022    4023
    4022    4023    4024    4025    4026    4027    4028    4033    4034    4035
    4023    4024    4025    4033    4024    4025    4026    4027    4028    4029
    4030    4033    4034    4035    4036    4037    4025    4026    4027    4028
    4033    4034    4035    4026    4027    4028    4029    4030    4031    4032
    4033    4034    4035    4027    4028    4029    4030    4033    4028    4029
    4030    4033    4029    4030    4031    4032    4033    4030    4031    4032
    4031    4032    4032       0    4034    4035    4036    4037    4038    4039
    4057    4035    4036    4037    4036    4037    4038    4039    4040    4041
    4042    4057    4058    4059    4037    4038    4039    4057    4038    4039
    4040    4041    4042    4043    4044    4045    4057    4058    4059    4060
    4061    4039    4040    4041    4042    4057    4058    4059    4040    4041
    4042    4043    4044    4045    4046    4047    4048    4057    4058    4059
    4041    4042    4043    4044    4045    4057    4042    4043    4044    4045
    4057    4043    4044    4045    4046    4047    4048    4049    4050    4057
    4044    4045    4046    4047    4048    4045    4046    4047    4048    4046
    4047    4048    4049    4050    4051    4054    4047    4048    4049    4050
    4048    4049    4050    4049    4050    4051    4052    4053    4054    4055
    4056    4050    4051    4054    4051    4052    4053    4054    4055    4056
    4052    4053    4054    4055    4056    4053    4054    4054    4055    4056
    4056       0    4058    4059    4060    4061    4062    4063    4076    4059
    4060    4061    4060    4061    4062    4063    4064    4065    4066    4076
    4077    4078    4061    4062    4063    4076    4062    4063    4064    4065
    4066    4067    4068    4072    4076    4077    4078    4079    4080    4063
    4064    4065    4066    4076    4077    4078    4064    4065    4066    4067
    4068    4069    4070    4071    4072    4073    4074    4075    4076    4077
    4078    4065    4066    4067    4068    4072    4076    4066    4067    4068
    4072    4076    4067    4068    4069    4070    4071    4072    4073    4074
    4075    4076    4068    4069    4070    4071    4072    4073    4074    4075
    4069    4070    4071    4072    4073    4074    4075    4070    4071    4072
    4071    4072    4072    4073    4074    4075    4074    4075    4075       0
    4077    4078    4079    4080    4081    4082    4098    4078    4079    4080
    4079    4080    4081    4082    4083    4084    4085    4098    4099    4100
    4080    4081    4082    4098    4081    4082    4083    4084    4085    4086
    4087    4088    4098    4099    4100    4101    4102    4082    4083    4084
    4085    4098    4099    4100    4083    4084    4085    4086    4087    4088
    4089    4090    4091    4098    4099    4100    4084    4085    4086    4087
    4088    4098    4085    4086    4087    4088    4098    4086    4087    4088
    4089    4090    4091    4092    4093    4094    4098    4087    4088    4089
    4090    4091    4088    4089    4090    4091    4089    4090    4091    4092
    4093    4094    4095    4096    4097    4090    4091    4092    4093    4094
    4091    4092    4093    4094    4092    4093    4094    4095    4096    4097
    4093    4094    4095    4096    4097    4094    4095    4096    4097    4095
    4096    4097    4096    4097    4097       0    4099    4100    4101    4102
    4103    4104    4114    4100    4101    4102    4101    4102    4103    4104
    4105    4106    4110    4114    4115    4116    4102    4103    4104    4114
    4103    4104    4105    4106    4107    4108    4109    4110    4111    4112
    4113    4114    4115    4116    4117    4118    4104    4105    4106    4110
    4114    4115    4116    4105    4106    4107    4108    4109    4110    4111
    4112    4113    4114    4115    4116    4106    4107    4108    4109    4110
    4111    4112    4113    4114    4107    4108    4109    4110    4111    4112
    4113    4114    4108    4109    4110    4109    4110    4110    4111    4112
    4113    4114    4112    4113    4113       0    4115    4116    4117    4118
    4119    4120    4121    4116    4117    4118    4117    4118    4119    4120
    4121    4122    4123    4118    4119    4120    4121    4119    4120    4121
    4122    4123    4124    4125    4120    4121    4122    4123    4121    4122
    4123    4122    4123    4124    4125    4126    4127    4140    4123    4124
    4125    4124    4125    4126    4127    4128    4129    4130    4140    4141
    4142    4125    4126    4127    4140    4126    4127    4128    4129    4130
    4131    4132    4136    4140    4141    4142    4143    4144    4127    4128
    4129    4130    4140    4141    4142    4128    4129    4130    4131    4132
    4133    4134    4135    4136    4137    4138    4139    4140    4141    4142
    4129    4130    4131    4132    4136    4140    4130    4131    4132    4136
    4140    4131    4132    4133    4134    4135    4136    4137    4138    4139
    4140    4132    4133    4134    4135    4136    4137    4138    4139    4133
    4134    4135    4136    4137    4138    4139    4134    4135    4136    4135
    4136    4136    4137    4138    4139    4138    4139    4139       0    4141
    4142    4143    4144    4145    4146    4157    4142    4143    4144    4143
    4144    4145    4146    4147    4148    4149    4157    4158    4159    4144
    4145    4146    4157    4145    4146    4147    4148    4149    4150    4151
    4152    4157    4158    4159    4160    4161    4146    4147    4148    4149
    4157    4158    4159    4147    4148    4149    4150    4151    4152    4153
    4154    4157    4158    4159    4148    4149    4150    4151    4152    4157
    4149    4150    4151    4152    4157    4150    4151    4152    4153    4154
    4155    4156    4157    4151    4152    4153    4154    4152    4153    4154
    4153    4154    4155    4156    4154    4155    4156    4155    4156    4156
       0    4158    4159    4160    4161    4162    4163    4173    4159    4160
    4161    4160    4161    4162    4163    4164    4165    4169    4173    4174
    4175    4161    4162    4163    4173    4162    4163    4164    4165    4166
    4167    4168    4169    4170    4171    4172    4173    4174    4175    4176
    4177    4163    4164    4165    4169    4173    4174    4175    4164    4165
    4166    4167    4168    4169    4170    4171    4172    4173    4174    4175
    4165    4166    4167    4168    4169    4170    4171    4172    4173    4166
    4167    4168    4169    4170    4171    4172    4173    4167    4168    4169
    4168    4169    4169    4170    4171    4172    4173    4171    4172    4172
       0    4174    4175    4176    4177    4178    4179    4189    4175    4176
    4177    4176    4177    4178    4179    4180    4181    4185    4189    4190
    4191    4177    4178    4179    4189    4178    4179    4180    4181    4182
    4183    4184    4185    4186    4187    4188    4189    4190    4191    4192
    4193    4179    4180    4181    4185    4189    4190    4191    4180    4181
    4182    4183    4184    4185    4186    4187    4188    4189    4190    4191
    4181    4182    4183    4184    4185    4186    4187    4188    4189    4182
    4183    4184    4185    4186    4187    4188    4189    4183    4184    4185
    4184    4185    4185    4186    4187    4188    4189    4187    4188    4188
       0    4190    4191    4192    4193    4194    4195    4199    4191    4192
    4193    4192    4193    4194    4195    4196    4197    4198    4199    4200
    4201    4193    4194    4195    4199    4194    4195    4196    4197    4198
    4199    4200    4201    4202    4203    4195    4196    4197    4198    4199
    4200    4201    4196    4197    4198    4199    4200    4201    4197    4198
    4199    4198    4199    4199    4200    4201    4202    4203    4204    4205
    4215    4201    4202    4203    4202    4203    4204    4205    4206    4207
    4211    4215    4216    4217    4203    4204    4205    4215    4204    4205
    4206    4207    4208    4209    4210    4211    4212    4213    4214    4215
    4216    4217    4218    4219    4205    4206    4207    4211    4215    4216
    4217    4206    4207    4208    4209    4210    4211    4212    4213    4214
    4215    4216    4217    4207    4208    4209    4210    4211    4212    4213
    4214    4215    4208    4209    4210    4211    4212    4213    4214    4215
    4209    4210    4211    4210    4211    4211    4212    4213    4214    4215
    4213    4214    4214       0    4216    4217    4218    4219    4220    4221
    4237    4217    4218    4219    4218    4219    4220    4221    4222    4223
    4224    4237    4238    4239    4219    4220    4221    4237    4220    4221
    4222    4223    4224    4225    4226    4227    4237    4238    4239    4240
    4241    4221    4222    4223    4224    4237    4238    4239    4222    4223
    4224    4225    4226    4227    4228    4229    4230    4237    4238    4239
    4223    4224    4225    4226    4227    4237    4224    4225    4226    4227
    4237    4225    4226    4227    4228    4229    4230    4231    4232    4233
    4237    4226    4227    4228    4229    4230    4227    4228    4229    4230
    4228    4229    4230    4231    4232    4233    4234    4235    4236    4229
    4230    4231    4232    4233    4230    4231    4232    4233    4231    4232
    4233    4234    4235    4236    4232    4233    4234    4235    4236    4233
    4234    4235    4236    4234    4235    4236    4235    4236    4236       0
    4238    4239    4240    4241    4242    4243    4247    4239    4240    4241
    4240    4241    4242    4243    4244    4245    4246    4247    4248    4249
    4241    4242    4243    4247    4242    4243    4244    4245    4246    4247
    4248    4249    4250    4259    4243    4244    4245    4246    4247    4248
    4249    4244    4245    4246    4247    4248    4249    4245    4246    4247
    4246    4247    4247    4248    4249    4250    4251    4252    4253    4256
    4259    4260    4261    4249    4250    4259    4250    4251    4252    4253
    4254    4255    4256    4257    4258    4259    4260    4261    4262    4263
    4251    4252    4253    4254    4255    4256    4257    4258    4259    4260
    4261    4252    4253    4254    4255    4256    4259    4253    4254    4255
    4256    4259    4254    4255    4256    4257    4258    4259    4260    4261
    4255    4256    4257    4258    4259    4256    4257    4258    4259    4257
    4258    4259    4260    4261    4262    4263    4258    4259    4260    4261
    4259    4260    4261    4260    4261    4262    4263    4264    4265    4261
    4262    4263    4262    4263    4264    4265    4266    4267    4268    4263
    4264    4265    4264    4265    4266    4267    4268    4269    4270    4265
    4266    4267    4268    4266    4267    4268    4269    4270    4271    4272
    4267    4268    4269    4270    4268    4269    4270    4269    4270    4271
    4272    4273    4274    4288    4270    4271    4272    4271    4272    4273
    4274    4275    4276    4277    4288    4289    4290    4272    4273    4274
    4288    4273    4274    4275    4276    4277    4278    4286    4288    4289
    4290    4291    4292    4274    4275    4276    4277    4288    4289    4290
    4275    4276    4277    4278    4279    4280    4284    4286    4287    4288
    4289    4290    4276    4277    4278    4286    4288    4277    4278    4286
    4288    4278    4279    4280    4281    4282    4284    4285    4286    4287
    4288    4279    4280    4281    4282    4283    4284    4286    4287    4280
    4281    4282    4286    4281    4282    4283    4284    4285    4286    4282
    4283    4284    4283    4284    4285    4286    4287    4284    4285    4286
    4285    4286    4287    4286    4287    4287       0    4289    4290    4291
    4292    4293    4294    4295    4290    4291    4292    4291    4292    4293
    4294    4295    4296    4297    4292    4293    4294    4295    4293    4294
    4295    4296    4297    4298    4299    4294    4295    4296    4297    4295
    4296    4297    4296    4297    4298    4299    4300    4301    4307    4297
    4298    4299    4298    4299    4300    4301    4302    4303    4304    4307
    4308    4309    4299    4300    4301    4307    4300    4301    4302    4303
    4304    4305    4306    4307    4308    4309    4310    4311    4301    4302
    4303    4304    4307    4308    4309    4302    4303    4304    4305    4306
    4307    4308    4309    4303    4304    4305    4306    4307    4304    4305
    4306    4307    4305    4306    4307    4306       0    4308    4309    4310
    4311    4312    4313    4321    4309    4310    4311    4310    4311    4312
    4313    4314    4315    4316    4321    4322    4323    4311    4312    4313
    4321    4312    4313    4314    4315    4316    4317    4318    4321    4322
    4323    4324    4325    4313    4314    4315    4316    4321    4322    4323
    4314    4315    4316    4317    4318    4319    4320    4321    4322    4323
    4315    4316    4317    4318    4321    4316    4317    4318    4321    4317
    4318    4319    4320    4321    4318    4319    4320    4319    4320    4320
       0    4322    4323    4324    4325    4326    4327    4345    4323    4324
    4325    4324    4325    4326    4327    4328    4329    4330    4345    4346
    4347    4325    4326    4327    4345    4326    4327    4328    4329    4330
    4331    4332    4333    4345    4346    4347    4348    4349    4327    4328
    4329    4330    4345    4346    4347    4328    4329    4330    4331    4332
    4333    4334    4335    4336    4345    4346    4347    4329    4330    4331
    4332    4333    4345    4330    4331    4332    4333    4345    4331    4332
    4333    4334    4335    4336    4337    4338    4345    4332    4333    4334
    4335    4336    4333    4334    4335    4336    4334    4335    4336    4337
    4338    4339    4342    4335    4336    4337    4338    4336    4337    4338
    4337    4338    4339    4340    4341    4342    4343    4344    4338    4339
    4342    4339    4340    4341    4342    4343    4344    4340    4341    4342
    4343    4344    4341    4342    4342    4343    4344    4344       0    4346
    4347    4348    4349    4350    4351    4367    4347    4348    4349    4348
    4349    4350    4351    4352    4353    4354    4367    4368    4369    4349
    4350    4351    4367    4350    4351    4352    4353    4354    4355    4356
    4357    4367    4368    4369    4370    4371    4351    4352    4353    4354
    4367    4368    4369    4352    4353    4354    4355    4356    4357    4358
    4359    4360    4367    4368    4369    4353    4354    4355    4356    4357
    4367    4354    4355    4356    4357    4367    4355    4356    4357    4358
    4359    4360    4361    4362    4363    4367    4356    4357    4358    4359
    4360    4357    4358    4359    4360    4358    4359    4360    4361    4362
    4363    4364    4365    4366    4359    4360    4361    4362    4363    4360
    4361    4362    4363    4361    4362    4363    4364    4365    4366    4362
    4363    4364    4365    4366    4363    4364    4365    4366    4364    4365
    4366    4365    4366    4366       0    4368    4369    4370    4371    4372
    4373    4381    4369    4370    4371    4370    4371    4372    4373    4374
    4375    4376    4381    4382    4383    4371    4372    4373    4381    4372
    4373    4374    4375    4376    4377    4378    4381    4382    4383    4384
    4385    4373    4374    4375    4376    4381    4382    4383    4374    4375
    4376    4377    4378    4379    4380    4381    4382    4383    4375    4376
    4377    4378    4381    4376    4377    4378    4381    4377    4378    4379
    4380    4381    4378    4379    4380    4379    4380    4380       0    4382
    4383    4384    4385    4386    4387    4398    4383    4384    4385    4384
    4385    4386    4387    4388    4389    4390    4398    4399    4400    4385
    4386    4387    4398    4386    4387    4388    4389    4390    4391    4392
    4393    4398    4399    4400    4401    4402    4387    4388    4389    4390
    4398    4399    4400    4388    4389    4390    4391    4392    4393    4394
    4395    4398    4399    4400    4389    4390    4391    4392    4393    4398
    4390    4391    4392    4393    4398    4391    4392    4393    4394    4395
    4396    4397    4398    4392    4393    4394    4395    4393    4394    4395
    4394    4395    4396    4397    4395    4396    4397    4396    4397    4397
       0    4399    4400    4401    4402    4403    4404    4417    4400    4401
    4402    4401    4402    4403    4404    4405    4406    4407    4417    4418
    4419    4402    4403    4404    4417    4403    4404    4405    4406    4407
    4408    4409    4413    4417    4418    4419    4420    4421    4404    4405
    4406    4407    4417    4418    4419    4405    4406    4407    4408    4409
    4410    4411    4412    4413    4414    4415    4416    4417    4418    4419
    4406    4407    4408    4409    4413    4417    4407    4408    4409    4413
    4417    4408    4409    4410    4411    4412    4413    4414    4415    4416
    4417    4409    4410    4411    4412    4413    4414    4415    4416    4410
    4411    4412    4413    4414    4415    4416    4411    4412    4413    4412
    4413    4413    4414    4415    4416    4415    4416    4416       0    4418
    4419    4420    4421    4422    4423    4439    4419    4420    4421    4420
    4421    4422    4423    4424    4425    4426    4439    4440    4441    4421
    4422    4423    4439    4422    4423    4424    4425    4426    4427    4428
    4429    4439    4440    4441    4442    4443    4423    4424    4425    4426
    4439    4440    4441    4424    4425    4426    4427    4428    4429    4430
    4431    4432    4439    4440    4441    4425    4426    4427    4428    4429
    4439    4426    4427    4428    4429    4439    4427    4428    4429    4430
    4431    4432    4433    4434    4435    4439    4428    4429    4430    4431
    4432    4429    4430    4431    4432    4430    4431    4432    4433    4434
    4435    4436    4437    4438    4431    4432    4433    4434    4435    4432
    4433    4434    4435    4433    4434    4435    4436    4437    4438    4434
    4435    4436    4437    4438    4435    4436    4437    4438    4436    4437
    4438    4437    4438    4438       0    4440    4441    4442    4443    4444
    4445    4451    4441    4442    4443    4442    4443    4444    4445    4446
    4447    4448    4451    4452    4453    4443    4444    4445    4451    4444
    4445    4446    4447    4448    4449    4450    4451    4452    4453    4454
    4455    4445    4446    4447    4448    4451    4452    4453    4446    4447
    4448    4449    4450    4451    4452    4453    4447    4448    4449    4450
    4451    4448    4449    4450    4451    4449    4450    4451    4450       0
    4452    4453    4454    4455    4456    4457    4468    4453    4454    4455
    4454    4455    4456    4457    4458    4459    4460    4468    4469    4470
    4455    4456    4457    4468    4456    4457    4458    4459    4460    4461
    4462    4463    4468    4469    4470    4471    4472    4457    4458    4459
    4460    4468    4469    4470    4458    4459    4460    4461    4462    4463
    4464    4468    4469    4470    4459    4460    4461    4462    4463    4468
    4460    4461    4462    4463    4468    4461    4462    4463    4464    4465
    4466    4467    4468    4462    4463    4464    4463    4464    4464    4465
    4466    4467    4465    4466    4467    4466    4467    4467       0    4469
    4470    4471    4472    4473    4474    4478    4470    4471    4472    4471
    4472    4473    4474    4475    4476    4477    4478    4479    4480    4472
    4473    4474    4478    4473    4474    4475    4476    4477    4478    4479
    4480    4481    4482    4474    4475    4476    4477    4478    4479    4480
    4475    4476    4477    4478    4479    4480    4476    4477    4478    4477
    4478    4478    4479    4480    4481    4482    4483    4484    4497    4480
    4481    4482    4481    4482    4483    4484    4485    4486    4490    4497
    4498    4499    4482    4483    4484    4497    4483    4484    4485    4486
    4487    4488    4489    4490    4491    4492    4493    4497    4498    4499
    4500    4501    4484    4485    4486    4490    4497    4498    4499    4485
    4486    4487    4488    4489    4490    4491    4492    4493    4494    4495
    4496    4497    4498    4499    4486    4487    4488    4489    4490    4491
    4492    4493    4497    4487    4488    4489    4490    4491    4492    4493
    4497    4488    4489    4490    4489    4490    4490    4491    4492    4493
    4494    4495    4496    4497    4492    4493    4494    4495    4496    4493
    4494    4495    4496    4494    4495    4496    4495    4496    4496       0
    4498    4499    4500    4501    4502    4503    4507    4499    4500    4501
    4500    4501    4502    4503    4504    4505    4506    4507    4508    4509
    4501    4502    4503    4507    4502    4503    4504    4505    4506    4507
    4508    4509    4510    4511    4503    4504    4505    4506    4507    4508
    4509    4504    4505    4506    4507    4508    4509    4505    4506    4507
    4506    4507    4507    4508    4509    4510    4511    4512    4513    4521
    4509    4510    4511    4510    4511    4512    4513    4514    4515    4519
    4521    4522    4523    4511    4512    4513    4521    4512    4513    4514
    4515    4516    4517    4518    4519    4520    4521    4522    4523    4524
    4525    4513    4514    4515    4519    4521    4522    4523    4514    4515
    4516    4517    4518    4519    4520    4521    4522    4523    4515    4516
    4517    4518    4519    4520    4521    4516    4517    4518    4519    4520
    4521    4517    4518    4519    4518    4519    4519    4520    4521       0
    4522    4523    4524    4525    4526    4527    4528    4523    4524    4525
    4524    4525    4526    4527    4528    4529    4530    4525    4526    4527
    4528    4526    4527    4528    4529    4530    4531    4532    4527    4528
    4529    4530    4528    4529    4530    4529    4530    4531    4532    4533
    4534    4535    4530    4531    4532    4531    4532    4533    4534    4535
    4536    4537    4532    4533    4534    4535    4533    4534    4535    4536
    4537    4538    4539    4534    4535    4536    4537    4535    4536    4537
    4536    4537    4538    4539    4540    4541    4545    4537    4538    4539
    4538    4539    4540    4541    4542    4543    4544    4545    4546    4547
    4539    4540    4541    4545    4540    4541    4542    4543    4544    4545
    4546    4547    4548    4549    4541    4542    4543    4544    4545    4546
    4547    4542    4543    4544    4545    4546    4547    4543    4544    4545
    4544    4545    4545    4546    4547    4548    4549    4550    4551    4561
    4547    4548    4549    4548    4549    4550    4551    4552    4553    4557
    4561    4562    4563    4549    4550    4551    4561    4550    4551    4552
    4553    4554    4555    4556    4557    4558    4559    4560    4561    4562
    4563    4564    4565    4551    4552    4553    4557    4561    4562    4563
    4552    4553    4554    4555    4556    4557    4558    4559    4560    4561
    4562    4563    4553    4554    4555    4556    4557    4558    4559    4560
    4561    4554    4555    4556    4557    4558    4559    4560    4561    4555
    4556    4557    4556    4557    4557    4558    4559    4560    4561    4559
    4560    4560       0    4562    4563    4564    4565    4566    4567    4581
    4563    4564    4565    4564    4565    4566    4567    4568    4569    4570
    4581    4582    4583    4565    4566    4567    4581    4566    4567    4568
    4569    4570    4571    4579    4581    4582    4583    4584    4585    4567
    4568    4569    4570    4581    4582    4583    4568    4569    4570    4571
    4572    4573    4577    4579    4580    4581    4582    4583    4569    4570
    4571    4579    4581    4570    4571    4579    4581    4571    4572    4573
    4574    4575    4577    4578    4579    4580    4581    4572    4573    4574
    4575    4576    4577    4579    4580    4573    4574    4575    4579    4574
    4575    4576    4577    4578    4579    4575    4576    4577    4576    4577
    4578    4579    4580    4577    4578    4579    4578    4579    4580    4579
    4580    4580       0    4582    4583    4584    4585    4586    4587    4588
    4583    4584    4585    4584    4585    4586    4587    4588    4589    4590
    4585    4586    4587    4588    4586    4587    4588    4589    4590    4591
    4592    4587    4588    4589    4590    4588    4589    4590    4589    4590
    4591    4592    4593    4594    4603    4590    4591    4592    4591    4592
    4593    4594    4595    4596    4597    4603    4604    4605    4592    4593
    4594    4603    4593    4594    4595    4596    4597    4598    4599    4600
    4603    4604    4605    4606    4607    4594    4595    4596    4597    4603
    4604    4605    4595    4596    4597    4598    4599    4600    4601    4602
    4603    4604    4605    4596    4597    4598    4599    4600    4603    4597
    4598    4599    4600    4603    4598    4599    4600    4601    4602    4603
    4599    4600    4601    4602    4600    4601    4602    4601    4602    4602
       0    4604    4605    4606    4607    4608    4609    4618    4605    4606
    4607    4606    4607    4608    4609    4610    4611    4612    4618    4619
    4620    4607    4608    4609    4618    4608    4609    4610    4611    4612
    4613    4614    4615    4618    4619    4620    4621    4622    4609    4610
    4611    4612    4618    4619    4620    4610    4611    4612    4613    4614
    4615    4616    4617    4618    4619    4620    4611    4612    4613    4614
    4615    4618    4612    4613    4614    4615    4618    4613    4614    4615
    4616    4617    4618    4614    4615    4616    4617    4615    4616    4617
    4616    4617    4617       0    4619    4620    4621    4622    4623    4624
    4625    4620    4621    4622    4621    4622    4623    4624    4625    4626
    4627    4622    4623    4624    4625    4623    4624    4625    4626    4627
    4628    4629    4624    4625    4626    4627    4625    4626    4627    4626
    4627    4628    4629    4630    4631    4644    4627    4628    4629    4628
    4629    4630    4631    4632    4633    4634    4644    4645    4646    4629
    4630    4631    4644    4630    4631    4632    4633    4634    4635    4636
    4640    4644    4645    4646    4647    4648    4631    4632    4633    4634
    4644    4645    4646    4632    4633    4634    4635    4636    4637    4638
    4639    4640    4641    4642    4643    4644    4645    4646    4633    4634
    4635    4636    4640    4644    4634    4635    4636    4640    4644    4635
    4636    4637    4638    4639    4640    4641    4642    4643    4644    4636
    4637    4638    4639    4640    4641    4642    4643    4637    4638    4639
    4640    4641    4642    4643    4638    4639    4640    4639    4640    4640
    4641    4642    4643    4642    4643    4643       0    4645    4646    4647
    4648    4649    4650    4658    4646    4647    4648    4647    4648    4649
    4650    4651    4652    4656    4658    4659    4660    4648    4649    4650
    4658    4649    4650    4651    4652    4653    4654    4655    4656    4657
    4658    4659    4660    4661    4662    4650    4651    4652    4656    4658
    4659    4660    4651    4652    4653    4654    4655    4656    4657    4658
    4659    4660    4652    4653    4654    4655    4656    4657    4658    4653
    4654    4655    4656    4657    4658    4654    4655    4656    4655    4656
    4656    4657    4658       0    4659    4660    4661    4662    4663    4664
    4677    4660    4661    4662    4661    4662    4663    4664    4665    4666
    4667    4677    4678    4679    4662    4663    4664    4677    4663    4664
    4665    4666    4667    4668    4669    4673    4677    4678    4679    4680
    4681    4664    4665    4666    4667    4677    4678    4679    4665    4666
    4667    4668    4669    4670    4671    4672    4673    4674    4675    4676
    4677    4678    4679    4666    4667    4668    4669    4673    4677    4667
    4668    4669    4673    4677    4668    4669    4670    4671    4672    4673
    4674    4675    4676    4677    4669    4670    4671    4672    4673    4674
    4675    4676    4670    4671    4672    4673    4674    4675    4676    4671
    4672    4673    4672    4673    4673    4674    4675    4676    4675    4676
    4676       0    4678    4679    4680    4681    4682    4683    4691    4679
    4680    4681    4680    4681    4682    4683    4684    4685    4686    4691
    4692    4693    4681    4682    4683    4691    4682    4683    4684    4685
    4686    4687    4688    4691    4692    4693    4694    4695    4683    4684
    4685    4686    4691    4692    4693    4684    4685    4686    4687    4688
    4689    4690    4691    4692    4693    4685    4686    4687    4688    4691
    4686    4687    4688    4691    4687    4688    4689    4690    4691    4688
    4689    4690    4689    4690    4690       0    4692    4693    4694    4695
    4696    4697    4710    4693    4694    4695    4694    4695    4696    4697
    4698    4699    4700    4710    4711    4712    4695    4696    4697    4710
    4696    4697    4698    4699    4700    4701    4702    4706    4710    4711
    4712    4713    4714    4697    4698    4699    4700    4710    4711    4712
    4698    4699    4700    4701    4702    4703    4704    4705    4706    4707
    4708    4709    4710    4711    4712    4699    4700    4701    4702    4706
    4710    4700    4701    4702    4706    4710    4701    4702    4703    4704
    4705    4706    4707    4708    4709    4710    4702    4703    4704    4705
    4706    4707    4708    4709    4703    4704    4705    4706    4707    4708
    4709    4704    4705    4706    4705    4706    4706    4707    4708    4709
    4708    4709    4709       0    4711    4712    4713    4714    4715    4716
    4725    4712    4713    4714    4713    4714    4715    4716    4717    4718
    4719    4725    4726    4727    4714    4715    4716    4725    4715    4716
    4717    4718    4719    4720    4721    4722    4725    4726    4727    4728
    4729    4716    4717    4718    4719    4725    4726    4727    4717    4718
    4719    4720    4721    4722    4723    4724    4725    4726    4727    4718
    4719    4720    4721    4722    4725    4719    4720    4721    4722    4725
    4720    4721    4722    4723    4724    4725    4721    4722    4723    4724
    4722    4723    4724    4723    4724    4724       0    4726    4727    4728
    4729    4730    4731    4737    4727    4728    4729    4728    4729    4730
    4731    4732    4733    4734    4737    4738    4739    4729    4730    4731
    4737    4730    4731    4732    4733    4734    4735    4736    4737    4738
    4739    4740    4741    4731    4732    4733    4734    4737    4738    4739
    4732    4733    4734    4735    4736    4737    4738    4739    4733    4734
    4735    4736    4737    4734    4735    4736    4737    4735    4736    4737
    4736       0    4738    4739    4740    4741    4742    4743    4753    4739
    4740    4741    4740    4741    4742    4743    4744    4745    4749    4753
    4754    4755    4741    4742    4743    4753    4742    4743    4744    4745
    4746    4747    4748    4749    4750    4751    4752    4753    4754    4755
    4756    4757    4743    4744    4745    4749    4753    4754    4755    4744
    4745    4746    4747    4748    4749    4750    4751    4752    4753    4754
    4755    4745    4746    4747    4748    4749    4750    4751    4752    4753
    4746    4747    4748    4749    4750    4751    4752    4753    4747    4748
    4749    4748    4749    4749    4750    4751    4752    4753    4751    4752
    4752       0    4754    4755    4756    4757    4758    4759    4770    4755
    4756    4757    4756    4757    4758    4759    4760    4761    4762    4770
    4771    4772    4757    4758    4759    4770    4758    4759    4760    4761
    4762    4763    4764    4765    4770    4771    4772    4773    4782    4759
    4760    4761    4762    4770    4771    4772    4760    4761    4762    4763
    4764    4765    4766    4767    4770    4771    4772    4761    4762    4763
    4764    4765    4770    4762    4763    4764    4765    4770    4763    4764
    4765    4766    4767    4768    4769    4770    4764    4765    4766    4767
    4765    4766    4767    4766    4767    4768    4769    4767    4768    4769
    4768    4769    4769       0    4771    4772    4773    4774    4775    4776
    4779    4782    4783    4784    4772    4773    4782    4773    4774    4775
    4776    4777    4778    4779    4780    4781    4782    4783    4784    4785
    4786    4774    4775    4776    4777    4778    4779    4780    4781    4782
    4783    4784    4775    4776    4777    4778    4779    4782    4776    4777
    4778    4779    4782    4777    4778    4779    4780    4781    4782    4783
    4784    4778    4779    4780    4781    4782    4779    4780    4781    4782
    4780    4781    4782    4783    4784    4785    4786    4781    4782    4783
    4784    4782    4783    4784    4783    4784    4785    4786    4787    4788
    4784    4785    4786    4785    4786    4787    4788    4789    4790    4801
    4786    4787    4788    4787    4788    4789    4790    4791    4792    4793
    4801    4802    4803    4788    4789    4790    4801    4789    4790    4791
    4792    4793    4794    4799    4801    4802    4803    4804    4805    4790
    4791    4792    4793    4801    4802    4803    4791    4792    4793    4794
    4795    4797    4799    4800    4801    4802    4803    4792    4793    4794
    4799    4801    4793    4794    4799    4801    4794    4795    4796    4797
    4798    4799    4800    4801    4795    4796    4797    4798    4799    4800
    4796    4797    4798    4799    4800    4797    4798    4799    4798    4799
    4800    4799    4800    4800       0    4802    4803    4804    4805    4806
    4807    4813    4803    4804    4805    4804    4805    4806    4807    4808
    4809    4810    4813    4814    4815    4805    4806    4807    4813    4806
    4807    4808    4809    4810    4811    4812    4813    4814    4815    4816
    4817    4807    4808    4809    4810    4813    4814    4815    4808    4809
    4810    4811    4812    4813    4814    4815    4809    4810    4811    4812
    4813    4810    4811    4812    4813    4811    4812    4813    4812       0
    4814    4815    4816    4817    4818    4819    4832    4815    4816    4817
    4816    4817    4818    4819    4820    4821    4822    4832    4833    4834
    4817    4818    4819    4832    4818    4819    4820    4821    4822    4823
    4824    4828    4832    4833    4834    4835    4836    4819    4820    4821
    4822    4832    4833    4834    4820    4821    4822    4823    4824    4825
    4826    4827    4828    4829    4830    4831    4832    4833    4834    4821
    4822    4823    4824    4828    4832    4822    4823    4824    4828    4832
    4823    4824    4825    4826    4827    4828    4829    4830    4831    4832
    4824    4825    4826    4827    4828    4829    4830    4831    4825    4826
    4827    4828    4829    4830    4831    4826    4827    4828    4827    4828
    4828    4829    4830    4831    4830    4831    4831       0    4833    4834
    4835    4836    4837    4838    4839    4834    4835    4836    4835    4836
    4837    4838    4839    4840    4841    4836    4837    4838    4839    4837
    4838    4839    4840    4841    4842    4843    4838    4839    4840    4841
    4839    4840    4841    4840    4841    4842    4843    4844    4845    4861
    4841    4842    4843    4842    4843    4844    4845    4846    4847    4848
    4861    4862    4863    4843    4844    4845    4861    4844    4845    4846
    4847    4848    4849    4850    4851    4861    4862    4863    4864    4865
    4845    4846    4847    4848    4861    4862    4863    4846    4847    4848
    4849    4850    4851    4852    4853    4854    4861    4862    4863    4847
    4848    4849    4850    4851    4861    4848    4849    4850    4851    4861
    4849    4850    4851    4852    4853    4854    4855    4856    4857    4861
    4850    4851    4852    4853    4854    4851    4852    4853    4854    4852
    4853    4854    4855    4856    4857    4858    4859    4860    4853    4854
    4855    4856    4857    4854    4855    4856    4857    4855    4856    4857
    4858    4859    4860    4856    4857    4858    4859    4860    4857    4858
    4859    4860    4858    4859    4860    4859    4860    4860       0    4862
    4863    4864    4865    4866    4867    4877    4863    4864    4865    4864
    4865    4866    4867    4868    4869    4873    4877    4878    4879    4865
    4866    4867    4877    4866    4867    4868    4869    4870    4871    4872
    4873    4874    4875    4876    4877    4878    4879    4880    4881    4867
    4868    4869    4873    4877    4878    4879    4868    4869    4870    4871
    4872    4873    4874    4875    4876    4877    4878    4879    4869    4870
    4871    4872    4873    4874    4875    4876    4877    4870    4871    4872
    4873    4874    4875    4876    4877    4871    4872    4873    4872    4873
    4873    4874    4875    4876    4877    4875    4876    4876       0    4878
    4879    4880    4881    4882    4883    4884    4879    4880    4881    4880
    4881    4882    4883    4884    4885    4886    4881    4882    4883    4884
    4882    4883    4884    4885    4886    4887    4888    4883    4884    4885
    4886    4884    4885    4886    4885    4886    4887    4888    4889    4890
    4899    4886    4887    4888    4887    4888    4889    4890    4891    4892
    4893    4899    4900    4901    4888    4889    4890    4899    4889    4890
    4891    4892    4893    4894    4895    4896    4899    4900    4901    4902
    4903    4890    4891    4892    4893    4899    4900    4901    4891    4892
    4893    4894    4895    4896    4897    4898    4899    4900    4901    4892
    4893    4894    4895    4896    4899    4893    4894    4895    4896    4899
    4894    4895    4896    4897    4898    4899    4895    4896    4897    4898
    4896    4897    4898    4897    4898    4898       0    4900    4901    4902
    4903    4904    4905    4915    4901    4902    4903    4902    4903    4904
    4905    4906    4907    4911    4915    4916    4917    4903    4904    4905
    4915    4904    4905    4906    4907    4908    4909    4910    4911    4912
    4913    4914    4915    4916    4917    4918    4919    4905    4906    4907
    4911    4915    4916    4917    4906    4907    4908    4909    4910    4911
    4912    4913    4914    4915    4916    4917    4907    4908    4909    4910
    4911    4912    4913    4914    4915    4908    4909    4910    4911    4912
    4913    4914    4915    4909    4910    4911    4910    4911    4911    4912
    4913    4914    4915    4913    4914    4914       0    4916    4917    4918
    4919    4920    4921    4934    4917    4918    4919    4918    4919    4920
    4921    4922    4923    4927    4934    4935    4936    4919    4920    4921
    4934    4920    4921    4922    4923    4924    4925    4926    4927    4928
    4929    4930    4934    4935    4936    4937    4938    4921    4922    4923
    4927    4934    4935    4936    4922    4923    4924    4925    4926    4927
    4928    4929    4930    4931    4932    4933    4934    4935    4936    4923
    4924    4925    4926    4927    4928    4929    4930    4934    4924    4925
    4926    4927    4928    4929    4930    4934    4925    4926    4927    4926
    4927    4927    4928    4929    4930    4931    4932    4933    4934    4929
    4930    4931    4932    4933    4930    4931    4932    4933    4931    4932
    4933    4932    4933    4933       0    4935    4936    4937    4938    4939
    4940    4950    4936    4937    4938    4937    4938    4939    4940    4941
    4942    4946    4950    4951    4952    4938    4939    4940    4950    4939
    4940    4941    4942    4943    4944    4945    4946    4947    4948    4949
    4950    4951    4952    4953    4954    4940    4941    4942    4946    4950
    4951    4952    4941    4942    4943    4944    4945    4946    4947    4948
    4949    4950    4951    4952    4942    4943    4944    4945    4946    4947
    4948    4949    4950    4943    4944    4945    4946    4947    4948    4949
    4950    4944    4945    4946    4945    4946    4946    4947    4948    4949
    4950    4948    4949    4949       0    4951    4952    4953    4954    4955
    4956    4964    4952    4953    4954    4953    4954    4955    4956    4957
    4958    4962    4964    4965    4966    4954    4955    4956    4964    4955
    4956    4957    4958    4959    4960    4961    4962    4963    4964    4965
    4966    4967    4968    4956    4957    4958    4962    4964    4965    4966
    4957    4958    4959    4960    4961    4962    4963    4964    4965    4966
    4958    4959    4960    4961    4962    4963    4964    4959    4960    4961
    4962    4963    4964    4960    4961    4962    4961    4962    4962    4963
    4964       0    4965    4966    4967    4968    4969    4970    4986    4966
    4967    4968    4967    4968    4969    4970    4971    4972    4973    4986
    4987    4988    4968    4969    4970    4986    4969    4970    4971    4972
    4973    4974    4975    4976    4986    4987    4988    4989    4990    4970
    4971    4972    4973    4986    4987    4988    4971    4972    4973    4974
    4975    4976    4977    4978    4979    4986    4987    4988    4972    4973
    4974    4975    4976    4986    4973    4974    4975    4976    4986    4974
    4975    4976    4977    4978    4979    4980    4981    4982    4986    4975
    4976    4977    4978    4979    4976    4977    4978    4979    4977    4978
    4979    4980    4981    4982    4983    4984    4985    4978    4979    4980
    4981    4982    4979    4980    4981    4982    4980    4981    4982    4983
    4984    4985    4981    4982    4983    4984    4985    4982    4983    4984
    4985    4983    4984    4985    4984    4985    4985       0    4987    4988
    4989    4990    4991    4992    4998    4988    4989    4990    4989    4990
    4991    4992    4993    4994    4995    4998    4999    5000    4990    4991
    4992    4998    4991    4992    4993    4994    4995    4996    4997    4998
    4999    5000    5001    5002    4992    4993    4994    4995    4998    4999
    5000    4993    4994    4995    4996    4997    4998    4999    5000    4994
    4995    4996    4997    4998    4995    4996    4997    4998    4996    4997
    4998    4997       0    4999    5000    5001    5002    5003    5004    5010
    5000    5001    5002    5001    5002    5003    5004    5005    5006    5007
    5010    5011    5012    5002    5003    5004    5010    5003    5004    5005
    5006    5007    5008    5009    5010    5011    5012    5013    5014    5004
    5005    5006    5007    5010    5011    5012    5005    5006    5007    5008
    5009    5010    5011    5012    5006    5007    5008    5009    5010    5007
    5008    5009    5010    5008    5009    5010    5009       0    5011    5012
    5013    5014    5015    5016    5020    5012    5013    5014    5013    5014
    5015    5016    5017    5018    5019    5020    5021    5022    5014    5015
    5016    5020    5015    5016    5017    5018    5019    5020    5021    5022
    5023    5024    5016    5017    5018    5019    5020    5021    5022    5017
    5018    5019    5020    5021    5022    5018    5019    5020    5019    5020
    5020    5021    5022    5023    5024    5025    5026    5037    5022    5023
    5024    5023    5024    5025    5026    5027    5028    5029    5037    5038
    5039    5024    5025    5026    5037    5025    5026    5027    5028    5029
    5030    5031    5032    5037    5038    5039    5040    5041    5026    5027
    5028    5029    5037    5038    5039    5027    5028    5029    5030    5031
    5032    5033    5037    5038    5039    5028    5029    5030    5031    5032
    5037    5029    5030    5031    5032    5037    5030    5031    5032    5033
    5034    5035    5036    5037    5031    5032    5033    5032    5033    5033
    5034    5035    5036    5034    5035    5036    5035    5036    5036       0
    5038    5039    5040    5041    5042    5043    5056    5039    5040    5041
    5040    5041    5042    5043    5044    5045    5046    5056    5057    5058
    5041    5042    5043    5056    5042    5043    5044    5045    5046    5047
    5048    5052    5056    5057    5058    5059    5060    5043    5044    5045
    5046    5056    5057    5058    5044    5045    5046    5047    5048    5049
    5050    5051    5052    5053    5054    5055    5056    5057    5058    5045
    5046    5047    5048    5052    5056    5046    5047    5048    5052    5056
    5047    5048    5049    5050    5051    5052    5053    5054    5055    5056
    5048    5049    5050    5051    5052    5053    5054    5055    5049    5050
    5051    5052    5053    5054    5055    5050    5051    5052    5051    5052
    5052    5053    5054    5055    5054    5055    5055       0    5057    5058
    5059    5060    5061    5062    5075    5058    5059    5060    5059    5060
    5061    5062    5063    5064    5065    5075    5076    5077    5060    5061
    5062    5075    5061    5062    5063    5064    5065    5066    5067    5071
    5075    5076    5077    5078    5079    5062    5063    5064    5065    5075
    5076    5077    5063    5064    5065    5066    5067    5068    5069    5070
    5071    5072    5073    5074    5075    5076    5077    5064    5065    5066
    5067    5071    5075    5065    5066    5067    5071    5075    5066    5067
    5068    5069    5070    5071    5072    5073    5074    5075    5067    5068
    5069    5070    5071    5072    5073    5074    5068    5069    5070    5071
    5072    5073    5074    5069    5070    5071    5070    5071    5071    5072
    5073    5074    5073    5074    5074       0    5076    5077    5078    5079
    5080    5081    5097    5077    5078    5079    5078    5079    5080    5081
    5082    5083    5084    5097    5098    5099    5079    5080    5081    5097
    5080    5081    5082    5083    5084    5085    5086    5087    5097    5098
    5099    5100    5101    5081    5082    5083    5084    5097    5098    5099
    5082    5083    5084    5085    5086    5087    5088    5089    5090    5097
    5098    5099    5083    5084    5085    5086    5087    5097    5084    5085
    5086    5087    5097    5085    5086    5087    5088    5089    5090    5091
    5092    5093    5097    5086    5087    5088    5089    5090    5087    5088
    5089    5090    5088    5089    5090    5091    5092    5093    5094    5095
    5096    5089    5090    5091    5092    5093    5090    5091    5092    5093
    5091    5092    5093    5094    5095    5096    5092    5093    5094    5095
    5096    5093    5094    5095    5096    5094    5095    5096    5095    5096
    5096       0    5098    5099    5100    5101    5102    5103    5104    5099
    5100    5101    5100    5101    5102    5103    5104    5105    5106    5101
    5102    5103    5104    5102    5103    5104    5105    5106    5107    5108
    5103    5104    5105    5106    5104    5105    5106    5105    5106    5107
    5108    5109    5110    5126    5106    5107    5108    5107    5108    5109
    5110    5111    5112    5113    5126    5127    5128    5108    5109    5110
    5126    5109    5110    5111    5112    5113    5114    5115    5116    5126
    5127    5128    5129    5130    5110    5111    5112    5113    5126    5127
    5128    5111    5112    5113    5114    5115    5116    5117    5118    5119
    5126    5127    5128    5112    5113    5114    5115    5116    5126    5113
    5114    5115    5116    5126    5114    5115    5116    5117    5118    5119
    5120    5121    5122    5126    5115    5116    5117    5118    5119    5116
    5117    5118    5119    5117    5118    5119    5120    5121    5122    5123
    5124    5125    5118    5119    5120    5121    5122    5119    5120    5121
    5122    5120    5121    5122    5123    5124    5125    5121    5122    5123
    5124    5125    5122    5123    5124    5125    5123    5124    5125    5124
    5125    5125       0    5127    5128    5129    5130    5131    5132    5133
    5128    5129    5130    5129    5130    5131    5132    5133    5134    5135
    5130    5131    5132    5133    5131    5132    5133    5134    5135    5136
    5137    5132    5133    5134    5135    5133    5134    5135    5134    5135
    5136    5137    5138    5139    5145    5135    5136    5137    5136    5137
    5138    5139    5140    5141    5142    5145    5146    5147    5137    5138
    5139    5145    5138    5139    5140    5141    5142    5143    5144    5145
    5146    5147    5148    5149    5139    5140    5141    5142    5145    5146
    5147    5140    5141    5142    5143    5144    5145    5146    5147    5141
    5142    5143    5144    5145    5142    5143    5144    5145    5143    5144
    5145    5144       0    5146    5147    5148    5149    5150    5151    5167
    5147    5148    5149    5148    5149    5150    5151    5152    5153    5154
    5167    5168    5169    5149    5150    5151    5167    5150    5151    5152
    5153    5154    5155    5156    5157    5167    5168    5169    5170    5171
    5151    5152    5153    5154    5167    5168    5169    5152    5153    5154
    5155    5156    5157    5158    5159    5160    5167    5168    5169    5153
    5154    5155    5156    5157    5167    5154    5155    5156    5157    5167
    5155    5156    5157    5158    5159    5160    5161    5162    5163    5167
    5156    5157    5158    5159    5160    5157    5158    5159    5160    5158
    5159    5160    5161    5162    5163    5164    5165    5166    5159    5160
    5161    5162    5163    5160    5161    5162    5163    5161    5162    5163
    5164    5165    5166    5162    5163    5164    5165    5166    5163    5164
    5165    5166    5164    5165    5166    5165    5166    5166       0    5168
    5169    5170    5171    5172    5173    5177    5169    5170    5171    5170
    5171    5172    5173    5174    5175    5176    5177    5178    5179    5171
    5172    5173    5177    5172    5173    5174    5175    5176    5177    5178
    5179    5180    5181    5173    5174    5175    5176    5177    5178    5179
    5174    5175    5176    5177    5178    5179    5175    5176    5177    5176
    5177    5177    5178    5179    5180    5181    5182    5183    5194    5179
    5180    5181    5180    5181    5182    5183    5184    5185    5186    5194
    5195    5196    5181    5182    5183    5194    5182    5183    5184    5185
    5186    5187    5188    5189    5194    5195    5196    5197    5198    5183
    5184    5185    5186    5194    5195    5196    5184    5185    5186    5187
    5188    5189    5190    5191    5194    5195    5196    5185    5186    5187
    5188    5189    5194    5186    5187    5188    5189    5194    5187    5188
    5189    5190    5191    5192    5193    5194    5188    5189    5190    5191
    5189    5190    5191    5190    5191    5192    5193    5191    5192    5193
    5192    5193    5193       0    5195    5196    5197    5198    5199    5200
    5213    5196    5197    5198    5197    5198    5199    5200    5201    5202
    5206    5213    5214    5215    5198    5199    5200    5213    5199    5200
    5201    5202    5203    5204    5205    5206    5207    5208    5209    5213
    5214    5215    5216    5217    5200    5201    5202    5206    5213    5214
    5215    5201    5202    5203    5204    5205    5206    5207    5208    5209
    5210    5211    5212    5213    5214    5215    5202    5203    5204    5205
    5206    5207    5208    5209    5213    5203    5204    5205    5206    5207
    5208    5209    5213    5204    5205    5206    5205    5206    5206    5207
    5208    5209    5210    5211    5212    5213    5208    5209    5210    5211
    5212    5209    5210    5211    5212    5210    5211    5212    5211    5212
    5212       0    5214    5215    5216    5217    5218    5219    5228    5215
    5216    5217    5216    5217    5218    5219    5220    5221    5222    5228
    5229    5230    5217    5218    5219    5228    5218    5219    5220    5221
    5222    5223    5224    5225    5228    5229    5230    5231    5232    5219
    5220    5221    5222    5228    5229    5230    5220    5221    5222    5223
    5224    5225    5226    5227    5228    5229    5230    5221    5222    5223
    5224    5225    5228    5222    5223    5224    5225    5228    5223    5224
    5225    5226    5227    5228    5224    5225    5226    5227    5225    5226
    5227    5226    5227    5227       0    5229    5230    5231    5232    5233
    5234    5250    5230    5231    5232    5231    5232    5233    5234    5235
    5236    5237    5250    5251    5252    5232    5233    5234    5250    5233
    5234    5235    5236    5237    5238    5239    5240    5250    5251    5252
    5253    5254    5234    5235    5236    5237    5250    5251    5252    5235
    5236    5237    5238    5239    5240    5241    5242    5243    5250    5251
    5252    5236    5237    5238    5239    5240    5250    5237    5238    5239
    5240    5250    5238    5239    5240    5241    5242    5243    5244    5245
    5246    5250    5239    5240    5241    5242    5243    5240    5241    5242
    5243    5241    5242    5243    5244    5245    5246    5247    5248    5249
    5242    5243    5244    5245    5246    5243    5244    5245    5246    5244
    5245    5246    5247    5248    5249    5245    5246    5247    5248    5249
    5246    5247    5248    5249    5247    5248    5249    5248    5249    5249
       0    5251    5252    5253    5254    5255    5256    5274    5252    5253
    5254    5253    5254    5255    5256    5257    5258    5259    5274    5275
    5276    5254    5255    5256    5274    5255    5256    5257    5258    5259
    5260    5261    5262    5274    5275    5276    5277    5278    5256    5257
    5258    5259    5274    5275    5276    5257    5258    5259    5260    5261
    5262    5263    5264    5265    5274    5275    5276    5258    5259    5260
    5261    5262    5274    5259    5260    5261    5262    5274    5260    5261
    5262    5263    5264    5265    5266    5267    5274    5261    5262    5263
    5264    5265    5262    5263    5264    5265    5263    5264    5265    5266
    5267    5268    5271    5264    5265    5266    5267    5265    5266    5267
    5266    5267    5268    5269    5270    5271    5272    5273    5267    5268
    5271    5268    5269    5270    5271    5272    5273    5269    5270    5271
    5272    5273    5270    5271    5271    5272    5273    5273       0    5275
    5276    5277    5278    5279    5280    5293    5276    5277    5278    5277
    5278    5279    5280    5281    5282    5286    5293    5294    5295    5278
    5279    5280    5293    5279    5280    5281    5282    5283    5284    5285
    5286    5287    5288    5289    5293    5294    5295    5296    5297    5280
    5281    5282    5286    5293    5294    5295    5281    5282    5283    5284
    5285    5286    5287    5288    5289    5290    5291    5292    5293    5294
    5295    5282    5283    5284    5285    5286    5287    5288    5289    5293
    5283    5284    5285    5286    5287    5288    5289    5293    5284    5285
    5286    5285    5286    5286    5287    5288    5289    5290    5291    5292
    5293    5288    5289    5290    5291    5292    5289    5290    5291    5292
    5290    5291    5292    5291    5292    5292       0    5294    5295    5296
    5297    5298    5299    5310    5295    5296    5297    5296    5297    5298
    5299    5300    5301    5302    5310    5311    5312    5297    5298    5299
    5310    5298    5299    5300    5301    5302    5303    5304    5305    5310
    5311    5312    5313    5314    5299    5300    5301    5302    5310    5311
    5312    5300    5301    5302    5303    5304    5305    5306    5307    5310
    5311    5312    5301    5302    5303    5304    5305    5310    5302    5303
    5304    5305    5310    5303    5304    5305    5306    5307    5308    5309
    5310    5304    5305    5306    5307    5305    5306    5307    5306    5307
    5308    5309    5307    5308    5309    5308    5309    5309       0    5311
    5312    5313    5314    5315    5316    5325    5312    5313    5314    5313
    5314    5315    5316    5317    5318    5319    5325    5326    5327    5314
    5315    5316    5325    5315    5316    5317    5318    5319    5320    5321
    5322    5325    5326    5327    5328    5329    5316    5317    5318    5319
    5325    5326    5327    5317    5318    5319    5320    5321    5322    5323
    5324    5325    5326    5327    5318    5319    5320    5321    5322    5325
    5319    5320    5321    5322    5325    5320    5321    5322    5323    5324
    5325    5321    5322    5323    5324    5322    5323    5324    5323    5324
    5324       0    5326    5327    5328    5329    5330    5331    5344    5327
    5328    5329    5328    5329    5330    5331    5332    5333    5337    5344
    5345    5346    5329    5330    5331    5344    5330    5331    5332    5333
    5334    5335    5336    5337    5338    5339    5340    5344    5345    5346
    5347    5348    5331    5332    5333    5337    5344    5345    5346    5332
    5333    5334    5335    5336    5337    5338    5339    5340    5341    5342
    5343    5344    5345    5346    5333    5334    5335    5336    5337    5338
    5339    5340    5344    5334    5335    5336    5337    5338    5339    5340
    5344    5335    5336    5337    5336    5337    5337    5338    5339    5340
    5341    5342    5343    5344    5339    5340    5341    5342    5343    5340
    5341    5342    5343    5341    5342    5343    5342    5343    5343       0
    5345    5346    5347    5348    5349    5350    5363    5346    5347    5348
    5347    5348    5349    5350    5351    5352    5356    5363    5364    5365
    5348    5349    5350    5363    5349    5350    5351    5352    5353    5354
    5355    5356    5357    5358    5359    5363    5364    5365    5366    5367
    5350    5351    5352    5356    5363    5364    5365    5351    5352    5353
    5354    5355    5356    5357    5358    5359    5360    5361    5362    5363
    5364    5365    5352    5353    5354    5355    5356    5357    5358    5359
    5363    5353    5354    5355    5356    5357    5358    5359    5363    5354
    5355    5356    5355    5356    5356    5357    5358    5359    5360    5361
    5362    5363    5358    5359    5360    5361    5362    5359    5360    5361
    5362    5360    5361    5362    5361    5362    5362       0    5364    5365
    5366    5367    5368    5369    5378    5365    5366    5367    5366    5367
    5368    5369    5370    5371    5372    5378    5379    5380    5367    5368
    5369    5378    5368    5369    5370    5371    5372    5373    5374    5375
    5378    5379    5380    5381    5382    5369    5370    5371    5372    5378
    5379    5380    5370    5371    5372    5373    5374    5375    5376    5377
    5378    5379    5380    5371    5372    5373    5374    5375    5378    5372
    5373    5374    5375    5378    5373    5374    5375    5376    5377    5378
    5374    5375    5376    5377    5375    5376    5377    5376    5377    5377
       0    5379    5380    5381    5382    5383    5384    5395    5380    5381
    5382    5381    5382    5383    5384    5385    5386    5387    5395    5396
    5397    5382    5383    5384    5395    5383    5384    5385    5386    5387
    5388    5389    5390    5395    5396    5397    5398    5399    5384    5385
    5386    5387    5395    5396    5397    5385    5386    5387    5388    5389
    5390    5391    5392    5395    5396    5397    5386    5387    5388    5389
    5390    5395    5387    5388    5389    5390    5395    5388    5389    5390
    5391    5392    5393    5394    5395    5389    5390    5391    5392    5390
    5391    5392    5391    5392    5393    5394    5392    5393    5394    5393
    5394    5394       0    5396    5397    5398    5399    5400    5401    5414
    5397    5398    5399    5398    5399    5400    5401    5402    5403    5404
    5414    5415    5416    5399    5400    5401    5414    5400    5401    5402
    5403    5404    5405    5406    5410    5414    5415    5416    5417    5418
    5401    5402    5403    5404    5414    5415    5416    5402    5403    5404
    5405    5406    5407    5408    5409    5410    5411    5412    5413    5414
    5415    5416    5403    5404    5405    5406    5410    5414    5404    5405
    5406    5410    5414    5405    5406    5407    5408    5409    5410    5411
    5412    5413    5414    5406    5407    5408    5409    5410    5411    5412
    5413    5407    5408    5409    5410    5411    5412    5413    5408    5409
    5410    5409    5410    5410    5411    5412    5413    5412    5413    5413
       0    5415    5416    5417    5418    5419    5420    5426    5416    5417
    5418    5417    5418    5419    5420    5421    5422    5423    5426    5427
    5428    5418    5419    5420    5426    5419    5420    5421    5422    5423
    5424    5425    5426    5427    5428    5429    5430    5420    5421    5422
    5423    5426    5427    5428    5421    5422    5423    5424    5425    5426
    5427    5428    5422    5423    5424    5425    5426    5423    5424    5425
    5426    5424    5425    5426    5425       0    5427    5428    5429    5430
    5431    5432    5442    5428    5429    5430    5429    5430    5431    5432
    5433    5434    5438    5442    5443    5444    5430    5431    5432    5442
    5431    5432    5433    5434    5435    5436    5437    5438    5439    5440
    5441    5442    5443    5444    5445    5446    5432    5433    5434    5438
    5442    5443    5444    5433    5434    5435    5436    5437    5438    5439
    5440    5441    5442    5443    5444    5434    5435    5436    5437    5438
    5439    5440    5441    5442    5435    5436    5437    5438    5439    5440
    5441    5442    5436    5437    5438    5437    5438    5438    5439    5440
    5441    5442    5440    5441    5441       0    5443    5444    5445    5446
    5447    5448    5456    5444    5445    5446    5445    5446    5447    5448
    5449    5450    5454    5456    5457    5458    5446    5447    5448    5456
    5447    5448    5449    5450    5451    5452    5453    5454    5455    5456
    5457    5458    5459    5460    5448    5449    5450    5454    5456    5457
    5458    5449    5450    5451    5452    5453    5454    5455    5456    5457
    5458    5450    5451    5452    5453    5454    5455    5456    5451    5452
    5453    5454    5455    5456    5452    5453    5454    5453    5454    5454
    5455    5456       0    5457    5458    5459    5460    5461    5462    5470
    5458    5459    5460    5459    5460    5461    5462    5463    5464    5468
    5470    5471    5472    5460    5461    5462    5470    5461    5462    5463
    5464    5465    5466    5467    5468    5469    5470    5471    5472    5473
    5474    5462    5463    5464    5468    5470    5471    5472    5463    5464
    5465    5466    5467    5468    5469    5470    5471    5472    5464    5465
    5466    5467    5468    5469    5470    5465    5466    5467    5468    5469
    5470    5466    5467    5468    5467    5468    5468    5469    5470       0
    5471    5472    5473    5474    5475    5476    5481    5472    5473    5474
    5473    5474    5475    5476    5477    5478    5479    5481    5482    5483
    5474    5475    5476    5481    5475    5476    5477    5478    5479    5480
    5481    5482    5483    5484    5485    5476    5477    5478    5479    5481
    5482    5483    5477    5478    5479    5480    5481    5482    5483    5478
    5479    5480    5481    5479    5480    5481    5480    5481       0    5482
    5483    5484    5485    5486    5487    5496    5483    5484    5485    5484
    5485    5486    5487    5488    5489    5490    5496    5497    5498    5485
    5486    5487    5496    5486    5487    5488    5489    5490    5491    5492
    5493    5496    5497    5498    5499    5500    5487    5488    5489    5490
    5496    5497    5498    5488    5489    5490    5491    5492    5493    5494
    5495    5496    5497    5498    5489    5490    5491    5492    5493    5496
    5490    5491    5492    5493    5496    5491    5492    5493    5494    5495
    5496    5492    5493    5494    5495    5493    5494    5495    5494    5495
    5495       0    5497    5498    5499    5500    5501    5502    5517    5498
    5499    5500    5499    5500    5501    5502    5503    5504    5505    5517
    5518    5519    5500    5501    5502    5517    5501    5502    5503    5504
    5505    5506    5515    5517    5518    5519    5520    5521    5502    5503
    5504    5505    5517    5518    5519    5503    5504    5505    5506    5507
    5508    5513    5515    5516    5517    5518    5519    5504    5505    5506
    5515    5517    5505    5506    5515    5517    5506    5507    5508    5509
    5510    5513    5514    5515    5516    5517    5507    5508    5509    5510
    5511    5513    5515    5516    5508    5509    5510    5515    5509    5510
    5511    5512    5513    5514    5515    5510    5511    5513    5511    5512
    5513    5514    5515    5516    5512    5513    5514    5515    5513    5514
    5515    5516    5515    5516    5516       0    5518    5519    5520    5521
    5522    5523    5532    5519    5520    5521    5520    5521    5522    5523
    5524    5525    5526    5532    5533    5534    5521    5522    5523    5532
    5522    5523    5524    5525    5526    5527    5528    5529    5532    5533
    5534    5535    5536    5523    5524    5525    5526    5532    5533    5534
    5524    5525    5526    5527    5528    5529    5530    5531    5532    5533
    5534    5525    5526    5527    5528    5529    5532    5526    5527    5528
    5529    5532    5527    5528    5529    5530    5531    5532    5528    5529
    5530    5531    5529    5530    5531    5530    5531    5531       0    5533
    5534    5535    5536    5537    5538    5554    5534    5535    5536    5535
    5536    5537    5538    5539    5540    5541    5554    5555    5556    5536
    5537    5538    5554    5537    5538    5539    5540    5541    5542    5543
    5544    5554    5555    5556    5557    5558    5538    5539    5540    5541
    5554    5555    5556    5539    5540    5541    5542    5543    5544    5545
    5546    5547    5554    5555    5556    5540    5541    5542    5543    5544
    5554    5541    5542    5543    5544    5554    5542    5543    5544    5545
    5546    5547    5548    5549    5550    5554    5543    5544    5545    5546
    5547    5544    5545    5546    5547    5545    5546    5547    5548    5549
    5550    5551    5552    5553    5546    5547    5548    5549    5550    5547
    5548    5549    5550    5548    5549    5550    5551    5552    5553    5549
    5550    5551    5552    5553    5550    5551    5552    5553    5551    5552
    5553    5552    5553    5553       0    5555    5556    5557    5558    5559
    5560    5569    5556    5557    5558    5557    5558    5559    5560    5561
    5562    5563    5569    5570    5571    5558    5559    5560    5569    5559
    5560    5561    5562    5563    5564    5565    5566    5569    5570    5571
    5572    5573    5560    5561    5562    5563    5569    5570    5571    5561
    5562    5563    5564    5565    5566    5567    5568    5569    5570    5571
    5562    5563    5564    5565    5566    5569    5563    5564    5565    5566
    5569    5564    5565    5566    5567    5568    5569    5565    5566    5567
    5568    5566    5567    5568    5567    5568    5568       0    5570    5571
    5572    5573    5574    5575    5591    5571    5572    5573    5572    5573
    5574    5575    5576    5577    5578    5591    5592    5593    5573    5574
    5575    5591    5574    5575    5576    5577    5578    5579    5580    5581
    5591    5592    5593    5594    5595    5575    5576    5577    5578    5591
    5592    5593    5576    5577    5578    5579    5580    5581    5582    5583
    5584    5591    5592    5593    5577    5578    5579    5580    5581    5591
    5578    5579    5580    5581    5591    5579    5580    5581    5582    5583
    5584    5585    5586    5587    5591    5580    5581    5582    5583    5584
    5581    5582    5583    5584    5582    5583    5584    5585    5586    5587
    5588    5589    5590    5583    5584    5585    5586    5587    5584    5585
    5586    5587    5585    5586    5587    5588    5589    5590    5586    5587
    5588    5589    5590    5587    5588    5589    5590    5588    5589    5590
    5589    5590    5590       0    5592    5593    5594    5595    5596    5597
    5610    5593    5594    5595    5594    5595    5596    5597    5598    5599
    5600    5610    5611    5612    5595    5596    5597    5610    5596    5597
    5598    5599    5600    5601    5602    5606    5610    5611    5612    5613
    5614    5597    5598    5599    5600    5610    5611    5612    5598    5599
    5600    5601    5602    5603    5604    5605    5606    5607    5608    5609
    5610    5611    5612    5599    5600    5601    5602    5606    5610    5600
    5601    5602    5606    5610    5601    5602    5603    5604    5605    5606
    5607    5608    5609    5610    5602    5603    5604    5605    5606    5607
    5608    5609    5603    5604    5605    5606    5607    5608    5609    5604
    5605    5606    5605    5606    5606    5607    5608    5609    5608    5609
    5609       0    5611    5612    5613    5614    5615    5616    5624    5612
    5613    5614    5613    5614    5615    5616    5617    5618    5619    5624
    5625    5626    5614    5615    5616    5624    5615    5616    5617    5618
    5619    5620    5621    5624    5625    5626    5627    5628    5616    5617
    5618    5619    5624    5625    5626    5617    5618    5619    5620    5621
    5622    5623    5624    5625    5626    5618    5619    5620    5621    5624
    5619    5620    5621    5624    5620    5621    5622    5623    5624    5621
    5622    5623    5622    5623    5623       0    5625    5626    5627    5628
    5629    5630    5639    5626    5627    5628    5627    5628    5629    5630
    5631    5632    5633    5639    5640    5641    5628    5629    5630    5639
    5629    5630    5631    5632    5633    5634    5635    5636    5639    5640
    5641    5642    5643    5630    5631    5632    5633    5639    5640    5641
    5631    5632    5633    5634    5635    5636    5637    5638    5639    5640
    5641    5632    5633    5634    5635    5636    5639    5633    5634    5635
    5636    5639    5634    5635    5636    5637    5638    5639    5635    5636
    5637    5638    5636    5637    5638    5637    5638    5638       0    5640
    5641    5642    5643    5644    5645    5663    5641    5642    5643    5642
    5643    5644    5645    5646    5647    5648    5663    5664    5665    5643
    5644    5645    5663    5644    5645    5646    5647    5648    5649    5650
    5651    5663    5664    5665    5666    5667    5645    5646    5647    5648
    5663    5664    5665    5646    5647    5648    5649    5650    5651    5652
    5653    5654    5663    5664    5665    5647    5648    5649    5650    5651
    5663    5648    5649    5650    5651    5663    5649    5650    5651    5652
    5653    5654    5655    5656    5663    5650    5651    5652    5653    5654
    5651    5652    5653    5654    5652    5653    5654    5655    5656    5657
    5660    5653    5654    5655    5656    5654    5655    5656    5655    5656
    5657    5658    5659    5660    5661    5662    5656    5657    5660    5657
    5658    5659    5660    5661    5662    5658    5659    5660    5661    5662
    5659    5660    5660    5661    5662    5662       0    5664    5665    5666
    5667    5668    5669    5682    5665    5666    5667    5666    5667    5668
    5669    5670    5671    5672    5682    5683    5684    5667    5668    5669
    5682    5668    5669    5670    5671    5672    5673    5674    5678    5682
    5683    5684    5685    5686    5669    5670    5671    5672    5682    5683
    5684    5670    5671    5672    5673    5674    5675    5676    5677    5678
    5679    5680    5681    5682    5683    5684    5671    5672    5673    5674
    5678    5682    5672    5673    5674    5678    5682    5673    5674    5675
    5676    5677    5678    5679    5680    5681    5682    5674    5675    5676
    5677    5678    5679    5680    5681    5675    5676    5677    5678    5679
    5680    5681    5676    5677    5678    5677    5678    5678    5679    5680
    5681    5680    5681    5681       0    5683    5684    5685    5686    5687
    5688    5692    5684    5685    5686    5685    5686    5687    5688    5689
    5690    5691    5692    5693    5694    5686    5687    5688    5692    5687
    5688    5689    5690    5691    5692    5693    5694    5695    5696    5688
    5689    5690    5691    5692    5693    5694    5689    5690    5691    5692
    5693    5694    5690    5691    5692    5691    5692    5692    5693    5694
    5695    5696    5697    5698    5714    5694    5695    5696    5695    5696
    5697    5698    5699    5700    5701    5714    5715    5716    5696    5697
    5698    5714    5697    5698    5699    5700    5701    5702    5703    5704
    5714    5715    5716    5717    5718    5698    5699    5700    5701    5714
    5715    5716    5699    5700    5701    5702    5703    5704    5705    5706
    5707    5714    5715    5716    5700    5701    5702    5703    5704    5714
    5701    5702    5703    5704    5714    5702    5703    5704    5705    5706
    5707    5708    5709    5710    5714    5703    5704    5705    5706    5707
    5704    5705    5706    5707    5705    5706    5707    5708    5709    5710
    5711    5712    5713    5706    5707    5708    5709    5710    5707    5708
    5709    5710    5708    5709    5710    5711    5712    5713    5709    5710
    5711    5712    5713    5710    5711    5712    5713    5711    5712    5713
    5712    5713    5713       0    5715    5716    5717    5718    5719    5720
    5733    5716    5717    5718    5717    5718    5719    5720    5721    5722
    5723    5733    5734    5735    5718    5719    5720    5733    5719    5720
    5721    5722    5723    5724    5725    5729    5733    5734    5735    5736
    5737    5720    5721    5722    5723    5733    5734    5735    5721    5722
    5723    5724    5725    5726    5727    5728    5729    5730    5731    5732
    5733    5734    5735    5722    5723    5724    5725    5729    5733    5723
    5724    5725    5729    5733    5724    5725    5726    5727    5728    5729
    5730    5731    5732    5733    5725    5726    5727    5728    5729    5730
    5731    5732    5726    5727    5728    5729    5730    5731    5732    5727
    5728    5729    5728    5729    5729    5730    5731    5732    5731    5732
    5732       0    5734    5735    5736    5737    5738    5739    5744    5735
    5736    5737    5736    5737    5738    5739    5740    5741    5742    5744
    5745    5746    5737    5738    5739    5744    5738    5739    5740    5741
    5742    5743    5744    5745    5746    5747    5748    5739    5740    5741
    5742    5744    5745    5746    5740    5741    5742    5743    5744    5745
    5746    5741    5742    5743    5744    5742    5743    5744    5743    5744
       0    5745    5746    5747    5748    5749    5750    5756    5746    5747
    5748    5747    5748    5749    5750    5751    5752    5753    5756    5757
    5758    5748    5749    5750    5756    5749    5750    5751    5752    5753
    5754    5755    5756    5757    5758    5759    5760    5750    5751    5752
    5753    5756    5757    5758    5751    5752    5753    5754    5755    5756
    5757    5758    5752    5753    5754    5755    5756    5753    5754    5755
    5756    5754    5755    5756    5755       0    5757    5758    5759    5760
    5761    5762    5763    5758    5759    5760    5759    5760    5761    5762
    5763    5764    5765    5760    5761    5762    5763    5761    5762    5763
    5764    5765    5766    5767    5762    5763    5764    5765    5763    5764
    5765    5764    5765    5766    5767    5768    5769    5779    5765    5766
    5767    5766    5767    5768    5769    5770    5771    5775    5779    5780
    5781    5767    5768    5769    5779    5768    5769    5770    5771    5772
    5773    5774    5775    5776    5777    5778    5779    5780    5781    5782
    5783    5769    5770    5771    5775    5779    5780    5781    5770    5771
    5772    5773    5774    5775    5776    5777    5778    5779    5780    5781
    5771    5772    5773    5774    5775    5776    5777    5778    5779    5772
    5773    5774    5775    5776    5777    5778    5779    5773    5774    5775
    5774    5775    5775    5776    5777    5778    5779    5777    5778    5778
       0    5780    5781    5782    5783    5784    5785    5789    5781    5782
    5783    5782    5783    5784    5785    5786    5787    5788    5789    5790
    5791    5783    5784    5785    5789    5784    5785    5786    5787    5788
    5789    5790    5791    5792    5793    5785    5786    5787    5788    5789
    5790    5791    5786    5787    5788    5789    5790    5791    5787    5788
    5789    5788    5789    5789    5790    5791    5792    5793    5794    5795
    5805    5791    5792    5793    5792    5793    5794    5795    5796    5797
    5801    5805    5806    5807    5793    5794    5795    5805    5794    5795
    5796    5797    5798    5799    5800    5801    5802    5803    5804    5805
    5806    5807    5808    5809    5795    5796    5797    5801    5805    5806
    5807    5796    5797    5798    5799    5800    5801    5802    5803    5804
    5805    5806    5807    5797    5798    5799    5800    5801    5802    5803
    5804    5805    5798    5799    5800    5801    5802    5803    5804    5805
    5799    5800    5801    5800    5801    5801    5802    5803    5804    5805
    5803    5804    5804       0    5806    5807    5808    5809    5810    5811
    5824    5807    5808    5809    5808    5809    5810    5811    5812    5813
    5814    5824    5825    5826    5809    5810    5811    5824    5810    5811
    5812    5813    5814    5815    5816    5820    5824    5825    5826    5827
    5828    5811    5812    5813    5814    5824    5825    5826    5812    5813
    5814    5815    5816    5817    5818    5819    5820    5821    5822    5823
    5824    5825    5826    5813    5814    5815    5816    5820    5824    5814
    5815    5816    5820    5824    5815    5816    5817    5818    5819    5820
    5821    5822    5823    5824    5816    5817    5818    5819    5820    5821
    5822    5823    5817    5818    5819    5820    5821    5822    5823    5818
    5819    5820    5819    5820    5820    5821    5822    5823    5822    5823
    5823       0    5825    5826    5827    5828    5829    5830    5846    5826
    5827    5828    5827    5828    5829    5830    5831    5832    5833    5846
    5847    5848    5828    5829    5830    5846    5829    5830    5831    5832
    5833    5834    5835    5836    5846    5847    5848    5849    5850    5830
    5831    5832    5833    5846    5847    5848    5831    5832    5833    5834
    5835    5836    5837    5838    5839    5846    5847    5848    5832    5833
    5834    5835    5836    5846    5833    5834    5835    5836    5846    5834
    5835    5836    5837    5838    5839    5840    5841    5842    5846    5835
    5836    5837    5838    5839    5836    5837    5838    5839    5837    5838
    5839    5840    5841    5842    5843    5844    5845    5838    5839    5840
    5841    5842    5839    5840    5841    5842    5840    5841    5842    5843
    5844    5845    5841    5842    5843    5844    5845    5842    5843    5844
    5845    5843    5844    5845    5844    5845    5845       0    5847    5848
    5849    5850    5851    5852    5862    5848    5849    5850    5849    5850
    5851    5852    5853    5854    5858    5862    5863    5864    5850    5851
    5852    5862    5851    5852    5853    5854    5855    5856    5857    5858
    5859    5860    5861    5862    5863    5864    5865    5866    5852    5853
    5854    5858    5862    5863    5864    5853    5854    5855    5856    5857
    5858    5859    5860    5861    5862    5863    5864    5854    5855    5856
    5857    5858    5859    5860    5861    5862    5855    5856    5857    5858
    5859    5860    5861    5862    5856    5857    5858    5857    5858    5858
    5859    5860    5861    5862    5860    5861    5861       0    5863    5864
    5865    5866    5867    5868    5869    5864    5865    5866    5865    5866
    5867    5868    5869    5870    5871    5866    5867    5868    5869    5867
    5868    5869    5870    5871    5872    5873    5868    5869    5870    5871
    5869    5870    5871    5870    5871    5872    5873    5874    5875    5876
    5871    5872    5873    5872    5873    5874    5875    5876    5877    5878
    5873    5874    5875    5876    5874    5875    5876    5877    5878    5879
    5880    5875    5876    5877    5878    5876    5877    5878    5877    5878
    5879    5880    5881    5882    5890    5878    5879    5880    5879    5880
    5881    5882    5883    5884    5888    5890    5891    5892    5880    5881
    5882    5890    5881    5882    5883    5884    5885    5886    5887    5888
    5889    5890    5891    5892    5893    5894    5882    5883    5884    5888
    5890    5891    5892    5883    5884    5885    5886    5887    5888    5889
    5890    5891    5892    5884    5885    5886    5887    5888    5889    5890
    5885    5886    5887    5888    5889    5890    5886    5887    5888    5887
    5888    5888    5889    5890       0    5891    5892    5893    5894    5895
    5896    5901    5892    5893    5894    5893    5894    5895    5896    5897
    5898    5899    5901    5902    5903    5894    5895    5896    5901    5895
    5896    5897    5898    5899    5900    5901    5902    5903    5904    5905
    5896    5897    5898    5899    5901    5902    5903    5897    5898    5899
    5900    5901    5902    5903    5898    5899    5900    5901    5899    5900
    5901    5900    5901       0    5902    5903    5904    5905    5906    5907
    5913    5903    5904    5905    5904    5905    5906    5907    5908    5909
    5910    5913    5914    5915    5905    5906    5907    5913    5906    5907
    5908    5909    5910    5911    5912    5913    5914    5915    5916    5917
    5907    5908    5909    5910    5913    5914    5915    5908    5909    5910
    5911    5912    5913    5914    5915    5909    5910    5911    5912    5913
    5910    5911    5912    5913    5911    5912    5913    5912       0    5914
    5915    5916    5917    5918    5919    5929    5915    5916    5917    5916
    5917    5918    5919    5920    5921    5925    5929    5930    5931    5917
    5918    5919    5929    5918    5919    5920    5921    5922    5923    5924
    5925    5926    5927    5928    5929    5930    5931    5932    5933    5919
    5920    5921    5925    5929    5930    5931    5920    5921    5922    5923
    5924    5925    5926    5927    5928    5929    5930    5931    5921    5922
    5923    5924    5925    5926    5927    5928    5929    5922    5923    5924
    5925    5926    5927    5928    5929    5923    5924    5925    5924    5925
    5925    5926    5927    5928    5929    5927    5928    5928       0    5930
    5931    5932    5933    5934    5935    5944    5931    5932    5933    5932
    5933    5934    5935    5936    5937    5938    5944    5945    5946    5933
    5934    5935    5944    5934    5935    5936    5937    5938    5939    5940
    5941    5944    5945    5946    5947    5948    5935    5936    5937    5938
    5944    5945    5946    5936    5937    5938    5939    5940    5941    5942
    5943    5944    5945    5946    5937    5938    5939    5940    5941    5944
    5938    5939    5940    5941    5944    5939    5940    5941    5942    5943
    5944    5940    5941    5942    5943    5941    5942    5943    5942    5943
    5943       0    5945    5946    5947    5948    5949    5950    5960    5946
    5947    5948    5947    5948    5949    5950    5951    5952    5956    5960
    5961    5962    5948    5949    5950    5960    5949    5950    5951    5952
    5953    5954    5955    5956    5957    5958    5959    5960    5961    5962
    5963    5964    5950    5951    5952    5956    5960    5961    5962    5951
    5952    5953    5954    5955    5956    5957    5958    5959    5960    5961
    5962    5952    5953    5954    5955    5956    5957    5958    5959    5960
    5953    5954    5955    5956    5957    5958    5959    5960    5954    5955
    5956    5955    5956    5956    5957    5958    5959    5960    5958    5959
    5959       0    5961    5962    5963    5964    5965    5966    5974    5962
    5963    5964    5963    5964    5965    5966    5967    5968    5969    5974
    5975    5976    5964    5965    5966    5974    5965    5966    5967    5968
    5969    5970    5971    5974    5975    5976    5977    5978    5966    5967
    5968    5969    5974    5975    5976    5967    5968    5969    5970    5971
    5972    5973    5974    5975    5976    5968    5969    5970    5971    5974
    5969    5970    5971    5974    5970    5971    5972    5973    5974    5971
    5972    5973    5972    5973    5973       0    5975    5976    5977    5978
    5979    5980    5989    5976    5977    5978    5977    5978    5979    5980
    5981    5982    5983    5989    5990    5991    5978    5979    5980    5989
    5979    5980    5981    5982    5983    5984    5985    5986    5989    5990
    5991    5992    5993    5980    5981    5982    5983    5989    5990    5991
    5981    5982    5983    5984    5985    5986    5987    5988    5989    5990
    5991    5982    5983    5984    5985    5986    5989    5983    5984    5985
    5986    5989    5984    5985    5986    5987    5988    5989    5985    5986
    5987    5988    5986    5987    5988    5987    5988    5988       0    5990
    5991    5992    5993    5994    5995    6011    5991    5992    5993    5992
    5993    5994    5995    5996    5997    5998    6011    6012    6013    5993
    5994    5995    6011    5994    5995    5996    5997    5998    5999    6000
    6001    6011    6012    6013    6014    6015    5995    5996    5997    5998
    6011    6012    6013    5996    5997    5998    5999    6000    6001    6002
    6003    6004    6011    6012    6013    5997    5998    5999    6000    6001
    6011    5998    5999    6000    6001    6011    5999    6000    6001    6002
    6003    6004    6005    6006    6007    6011    6000    6001    6002    6003
    6004    6001    6002    6003    6004    6002    6003    6004    6005    6006
    6007    6008    6009    6010    6003    6004    6005    6006    6007    6004
    6005    6006    6007    6005    6006    6007    6008    6009    6010    6006
    6007    6008    6009    6010    6007    6008    6009    6010    6008    6009
    6010    6009    6010    6010       0    6012    6013    6014    6015    6016
    6017    6033    6013    6014    6015    6014    6015    6016    6017    6018
    6019    6020    6033    6034    6035    6015    6016    6017    6033    6016
    6017    6018    6019    6020    6021    6022    6023    6033    6034    6035
    6036    6037    6017    6018    6019    6020    6033    6034    6035    6018
    6019    6020    6021    6022    6023    6024    6025    6026    6033    6034
    6035    6019    6020    6021    6022    6023    6033    6020    6021    6022
    6023    6033    6021    6022    6023    6024    6025    6026    6027    6028
    6029    6033    6022    6023    6024    6025    6026    6023    6024    6025
    6026    6024    6025    6026    6027    6028    6029    6030    6031    6032
    6025    6026    6027    6028    6029    6026    6027    6028    6029    6027
    6028    6029    6030    6031    6032    6028    6029    6030    6031    6032
    6029    6030    6031    6032    6030    6031    6032    6031    6032    6032
       0    6034    6035    6036    6037    6038    6039    6045    6035    6036
    6037    6036    6037    6038    6039    6040    6041    6042    6045    6046
    6047    6037    6038    6039    6045    6038    6039    6040    6041    6042
    6043    6044    6045    6046    6047    6048    6049    6039    6040    6041
    6042    6045    6046    6047    6040    6041    6042    6043    6044    6045
    6046    6047    6041    6042    6043    6044    6045    6042    6043    6044
    6045    6043    6044    6045    6044       0    6046    6047    6048    6049
    6050    6051    6069    6047    6048    6049    6048    6049    6050    6051
    6052    6053    6054    6069    6070    6071    6049    6050    6051    6069
    6050    6051    6052    6053    6054    6055    6056    6057    6069    6070
    6071    6072    6073    6051    6052    6053    6054    6069    6070    6071
    6052    6053    6054    6055    6056    6057    6058    6059    6060    6069
    6070    6071    6053    6054    6055    6056    6057    6069    6054    6055
    6056    6057    6069    6055    6056    6057    6058    6059    6060    6061
    6062    6069    6056    6057    6058    6059    6060    6057    6058    6059
    6060    6058    6059    6060    6061    6062    6063    6066    6059    6060
    6061    6062    6060    6061    6062    6061    6062    6063    6064    6065
    6066    6067    6068    6062    6063    6066    6063    6064    6065    6066
    6067    6068    6064    6065    6066    6067    6068    6065    6066    6066
    6067    6068    6068       0    6070    6071    6072    6073    6074    6075
    6085    6071    6072    6073    6072    6073    6074    6075    6076    6077
    6081    6085    6086    6087    6073    6074    6075    6085    6074    6075
    6076    6077    6078    6079    6080    6081    6082    6083    6084    6085
    6086    6087    6088    6089    6075    6076    6077    6081    6085    6086
    6087    6076    6077    6078    6079    6080    6081    6082    6083    6084
    6085    6086    6087    6077    6078    6079    6080    6081    6082    6083
    6084    6085    6078    6079    6080    6081    6082    6083    6084    6085
    6079    6080    6081    6080    6081    6081    6082    6083    6084    6085
    6083    6084    6084       0    6086    6087    6088    6089    6090    6091
    6099    6087    6088    6089    6088    6089    6090    6091    6092    6093
    6097    6099    6100    6101    6089    6090    6091    6099    6090    6091
    6092    6093    6094    6095    6096    6097    6098    6099    6100    6101
    6102    6103    6091    6092    6093    6097    6099    6100    6101    6092
    6093    6094    6095    6096    6097    6098    6099    6100    6101    6093
    6094    6095    6096    6097    6098    6099    6094    6095    6096    6097
    6098    6099    6095    6096    6097    6096    6097    6097    6098    6099
       0    6100    6101    6102    6103    6104    6105    6111    6101    6102
    6103    6102    6103    6104    6105    6106    6107    6108    6111    6112
    6113    6103    6104    6105    6111    6104    6105    6106    6107    6108
    6109    6110    6111    6112    6113    6114    6115    6105    6106    6107
    6108    6111    6112    6113    6106    6107    6108    6109    6110    6111
    6112    6113    6107    6108    6109    6110    6111    6108    6109    6110
    6111    6109    6110    6111    6110       0    6112    6113    6114    6115
    6116    6117    6121    6113    6114    6115    6114    6115    6116    6117
    6118    6119    6120    6121    6122    6123    6115    6116    6117    6121
    6116    6117    6118    6119    6120    6121    6122    6123    6124    6125
    6117    6118    6119    6120    6121    6122    6123    6118    6119    6120
    6121    6122    6123    6119    6120    6121    6120    6121    6121    6122
    6123    6124    6125    6126    6127    6140    6123    6124    6125    6124
    6125    6126    6127    6128    6129    6130    6140    6141    6142    6125
    6126    6127    6140    6126    6127    6128    6129    6130    6131    6132
    6136    6140    6141    6142    6143    6144    6127    6128    6129    6130
    6140    6141    6142    6128    6129    6130    6131    6132    6133    6134
    6135    6136    6137    6138    6139    6140    6141    6142    6129    6130
    6131    6132    6136    6140    6130    6131    6132    6136    6140    6131
    6132    6133    6134    6135    6136    6137    6138    6139    6140    6132
    6133    6134    6135    6136    6137    6138    6139    6133    6134    6135
    6136    6137    6138    6139    6134    6135    6136    6135    6136    6136
    6137    6138    6139    6138    6139    6139       0    6141    6142    6143
    6144    6145    6146    6154    6142    6143    6144    6143    6144    6145
    6146    6147    6148    6149    6154    6155    6156    6144    6145    6146
    6154    6145    6146    6147    6148    6149    6150    6151    6154    6155
    6156    6157    6158    6146    6147    6148    6149    6154    6155    6156
    6147    6148    6149    6150    6151    6152    6153    6154    6155    6156
    6148    6149    6150    6151    6154    6149    6150    6151    6154    6150
    6151    6152    6153    6154    6151    6152    6153    6152    6153    6153
       0    6155    6156    6157    6158    6159    6160    6164    6156    6157
    6158    6157    6158    6159    6160    6161    6162    6163    6164    6165
    6166    6158    6159    6160    6164    6159    6160    6161    6162    6163
    6164    6165    6166    6167    6168    6160    6161    6162    6163    6164
    6165    6166    6161    6162    6163    6164    6165    6166    6162    6163
    6164    6163    6164    6164    6165    6166    6167    6168    6169    6170
    6178    6166    6167    6168    6167    6168    6169    6170    6171    6172
    6176    6178    6179    6180    6168    6169    6170    6178    6169    6170
    6171    6172    6173    6174    6175    6176    6177    6178    6179    6180
    6181    6182    6170    6171    6172    6176    6178    6179    6180    6171
    6172    6173    6174    6175    6176    6177    6178    6179    6180    6172
    6173    6174    6175    6176    6177    6178    6173    6174    6175    6176
    6177    6178    6174    6175    6176    6175    6176    6176    6177    6178
       0    6179    6180    6181    6182    6183    6184    6202    6180    6181
    6182    6181    6182    6183    6184    6185    6186    6187    6202    6203
    6204    6182    6183    6184    6202    6183    6184    6185    6186    6187
    6188    6189    6190    6202    6203    6204    6205    6206    6184    6185
    6186    6187    6202    6203    6204    6185    6186    6187    6188    6189
    6190    6191    6192    6193    6202    6203    6204    6186    6187    6188
    6189    6190    6202    6187    6188    6189    6190    6202    6188    6189
    6190    6191    6192    6193    6194    6195    6202    6189    6190    6191
    6192    6193    6190    6191    6192    6193    6191    6192    6193    6194
    6195    6196    6199    6192    6193    6194    6195    6193    6194    6195
    6194    6195    6196    6197    6198    6199    6200    6201    6195    6196
    6199    6196    6197    6198    6199    6200    6201    6197    6198    6199
    6200    6201    6198    6199    6199    6200    6201    6201       0    6203
    6204    6205    6206    6207    6208    6212    6204    6205    6206    6205
    6206    6207    6208    6209    6210    6211    6212    6213    6214    6206
    6207    6208    6212    6207    6208    6209    6210    6211    6212    6213
    6214    6215    6216    6208    6209    6210    6211    6212    6213    6214
    6209    6210    6211    6212    6213    6214    6210    6211    6212    6211
    6212    6212    6213    6214    6215    6216    6217    6218    6222    6214
    6215    6216    6215    6216    6217    6218    6219    6220    6221    6222
    6223    6224    6216    6217    6218    6222    6217    6218    6219    6220
    6221    6222    6223    6224    6225    6226    6218    6219    6220    6221
    6222    6223    6224    6219    6220    6221    6222    6223    6224    6220
    6221    6222    6221    6222    6222    6223    6224    6225    6226    6227
    6228    6238    6224    6225    6226    6225    6226    6227    6228    6229
    6230    6234    6238    6239    6240    6226    6227    6228    6238    6227
    6228    6229    6230    6231    6232    6233    6234    6235    6236    6237
    6238    6239    6240    6241    6242    6228    6229    6230    6234    6238
    6239    6240    6229    6230    6231    6232    6233    6234    6235    6236
    6237    6238    6239    6240    6230    6231    6232    6233    6234    6235
    6236    6237    6238    6231    6232    6233    6234    6235    6236    6237
    6238    6232    6233    6234    6233    6234    6234    6235    6236    6237
    6238    6236    6237    6237       0    6239    6240    6241    6242    6243
    6244    6253    6240    6241    6242    6241    6242    6243    6244    6245
    6246    6247    6253    6254    6255    6242    6243    6244    6253    6243
    6244    6245    6246    6247    6248    6249    6250    6253    6254    6255
    6256    6257    6244    6245    6246    6247    6253    6254    6255    6245
    6246    6247    6248    6249    6250    6251    6252    6253    6254    6255
    6246    6247    6248    6249    6250    6253    6247    6248    6249    6250
    6253    6248    6249    6250    6251    6252    6253    6249    6250    6251
    6252    6250    6251    6252    6251    6252    6252       0    6254    6255
    6256    6257    6258    6259    6268    6255    6256    6257    6256    6257
    6258    6259    6260    6261    6262    6268    6269    6270    6257    6258
    6259    6268    6258    6259    6260    6261    6262    6263    6264    6265
    6268    6269    6270    6271    6272    6259    6260    6261    6262    6268
    6269    6270    6260    6261    6262    6263    6264    6265    6266    6267
    6268    6269    6270    6261    6262    6263    6264    6265    6268    6262
    6263    6264    6265    6268    6263    6264    6265    6266    6267    6268
    6264    6265    6266    6267    6265    6266    6267    6266    6267    6267
       0    6269    6270    6271    6272    6273    6274    6275    6270    6271
    6272    6271    6272    6273    6274    6275    6276    6277    6272    6273
    6274    6275    6273    6274    6275    6276    6277    6278    6279    6274
    6275    6276    6277    6275    6276    6277    6276    6277    6278    6279
    6280    6281    6294    6277    6278    6279    6278    6279    6280    6281
    6282    6283    6287    6294    6295    6296    6279    6280    6281    6294
    6280    6281    6282    6283    6284    6285    6286    6287    6288    6289
    6290    6294    6295    6296    6297    6298    6281    6282    6283    6287
    6294    6295    6296    6282    6283    6284    6285    6286    6287    6288
    6289    6290    6291    6292    6293    6294    6295    6296    6283    6284
    6285    6286    6287    6288    6289    6290    6294    6284    6285    6286
    6287    6288    6289    6290    6294    6285    6286    6287    6286    6287
    6287    6288    6289    6290    6291    6292    6293    6294    6289    6290
    6291    6292    6293    6290    6291    6292    6293    6291    6292    6293
    6292    6293    6293       0    6295    6296    6297    6298    6299    6300
    6310    6296    6297    6298    6297    6298    6299    6300    6301    6302
    6306    6310    6311    6312    6298    6299    6300    6310    6299    6300
    6301    6302    6303    6304    6305    6306    6307    6308    6309    6310
    6311    6312    6313    6314    6300    6301    6302    6306    6310    6311
    6312    6301    6302    6303    6304    6305    6306    6307    6308    6309
    6310    6311    6312    6302    6303    6304    6305    6306    6307    6308
    6309    6310    6303    6304    6305    6306    6307    6308    6309    6310
    6304    6305    6306    6305    6306    6306    6307    6308    6309    6310
    6308    6309    6309       0    6311    6312    6313    6314    6315    6316
    6329    6312    6313    6314    6313    6314    6315    6316    6317    6318
    6319    6329    6330    6331    6314    6315    6316    6329    6315    6316
    6317    6318    6319    6320    6321    6325    6329    6330    6331    6332
    6333    6316    6317    6318    6319    6329    6330    6331    6317    6318
    6319    6320    6321    6322    6323    6324    6325    6326    6327    6328
    6329    6330    6331    6318    6319    6320    6321    6325    6329    6319
    6320    6321    6325    6329    6320    6321    6322    6323    6324    6325
    6326    6327    6328    6329    6321    6322    6323    6324    6325    6326
    6327    6328    6322    6323    6324    6325    6326    6327    6328    6323
    6324    6325    6324    6325    6325    6326    6327    6328    6327    6328
    6328       0    6330    6331    6332    6333    6334    6335    6336    6331
    6332    6333    6332    6333    6334    6335    6336    6337    6338    6333
    6334    6335    6336    6334    6335    6336    6337    6338    6339    6340
    6335    6336    6337    6338    6336    6337    6338    6337    6338    6339
    6340    6341    6342    6343    6338    6339    6340    6339    6340    6341
    6342    6343    6344    6345    6340    6341    6342    6343    6341    6342
    6343    6344    6345    6346    6347    6342    6343    6344    6345    6343
    6344    6345    6344    6345    6346    6347    6348    6349    6350    6345
    6346    6347    6346    6347    6348    6349    6350    6351    6352    6347
    6348    6349    6350    6348    6349    6350    6351    6352    6353    6354
    6349    6350    6351    6352    6350    6351    6352    6351    6352    6353
    6354    6355    6356    6361    6352    6353    6354    6353    6354    6355
    6356    6357    6358    6359    6361    6362    6363    6354    6355    6356
    6361    6355    6356    6357    6358    6359    6360    6361    6362    6363
    6364    6365    6356    6357    6358    6359    6361    6362    6363    6357
    6358    6359    6360    6361    6362    6363    6358    6359    6360    6361
    6359    6360    6361    6360    6361       0    6362    6363    6364    6365
    6366    6367    6371    6363    6364    6365    6364    6365    6366    6367
    6368    6369    6370    6371    6372    6373    6365    6366    6367    6371
    6366    6367    6368    6369    6370    6371    6372    6373    6374    6375
    6367    6368    6369    6370    6371    6372    6373    6368    6369    6370
    6371    6372    6373    6369    6370    6371    6370    6371    6371    6372
    6373    6374    6375    6376    6377    6390    6373    6374    6375    6374
    6375    6376    6377    6378    6379    6380    6390    6391    6392    6375
    6376    6377    6390    6376    6377    6378    6379    6380    6381    6382
    6386    6390    6391    6392    6393    6394    6377    6378    6379    6380
    6390    6391    6392    6378    6379    6380    6381    6382    6383    6384
    6385    6386    6387    6388    6389    6390    6391    6392    6379    6380
    6381    6382    6386    6390    6380    6381    6382    6386    6390    6381
    6382    6383    6384    6385    6386    6387    6388    6389    6390    6382
    6383    6384    6385    6386    6387    6388    6389    6383    6384    6385
    6386    6387    6388    6389    6384    6385    6386    6385    6386    6386
    6387    6388    6389    6388    6389    6389       0    6391    6392    6393
    6394    6395    6396    6409    6392    6393    6394    6393    6394    6395
    6396    6397    6398    6399    6409    6410    6411    6394    6395    6396
    6409    6395    6396    6397    6398    6399    6400    6401    6405    6409
    6410    6411    6412    6413    6396    6397    6398    6399    6409    6410
    6411    6397    6398    6399    6400    6401    6402    6403    6404    6405
    6406    6407    6408    6409    6410    6411    6398    6399    6400    6401
    6405    6409    6399    6400    6401    6405    6409    6400    6401    6402
    6403    6404    6405    6406    6407    6408    6409    6401    6402    6403
    6404    6405    6406    6407    6408    6402    6403    6404    6405    6406
    6407    6408    6403    6404    6405    6404    6405    6405    6406    6407
    6408    6407    6408    6408       0    6410    6411    6412    6413    6414
    6415    6433    6411    6412    6413    6412    6413    6414    6415    6416
    6417    6418    6433    6434    6435    6413    6414    6415    6433    6414
    6415    6416    6417    6418    6419    6420    6421    6433    6434    6435
    6436    6437    6415    6416    6417    6418    6433    6434    6435    6416
    6417    6418    6419    6420    6421    6422    6423    6424    6433    6434
    6435    6417    6418    6419    6420    6421    6433    6418    6419    6420
    6421    6433    6419    6420    6421    6422    6423    6424    6425    6426
    6433    6420    6421    6422    6423    6424    6421    6422    6423    6424
    6422    6423    6424    6425    6426    6427    6430    6423    6424    6425
    6426    6424    6425    6426    6425    6426    6427    6428    6429    6430
    6431    6432    6426    6427    6430    6427    6428    6429    6430    6431
    6432    6428    6429    6430    6431    6432    6429    6430    6430    6431
    6432    6432       0    6434    6435    6436    6437    6438    6439    6444
    6435    6436    6437    6436    6437    6438    6439    6440    6441    6442
    6444    6445    6446    6437    6438    6439    6444    6438    6439    6440
    6441    6442    6443    6444    6445    6446    6447    6448    6439    6440
    6441    6442    6444    6445    6446    6440    6441    6442    6443    6444
    6445    6446    6441    6442    6443    6444    6442    6443    6444    6443
    6444       0    6445    6446    6447    6448    6449    6450    6463    6446
    6447    6448    6447    6448    6449    6450    6451    6452    6456    6463
    6464    6465    6448    6449    6450    6463    6449    6450    6451    6452
    6453    6454    6455    6456    6457    6458    6459    6463    6464    6465
    6466    6475    6450    6451    6452    6456    6463    6464    6465    6451
    6452    6453    6454    6455    6456    6457    6458    6459    6460    6461
    6462    6463    6464    6465    6452    6453    6454    6455    6456    6457
    6458    6459    6463    6453    6454    6455    6456    6457    6458    6459
    6463    6454    6455    6456    6455    6456    6456    6457    6458    6459
    6460    6461    6462    6463    6458    6459    6460    6461    6462    6459
    6460    6461    6462    6460    6461    6462    6461    6462    6462       0
    6464    6465    6466    6467    6468    6469    6472    6475    6476    6477
    6465    6466    6475    6466    6467    6468    6469    6470    6471    6472
    6473    6474    6475    6476    6477    6478    6479    6467    6468    6469
    6470    6471    6472    6473    6474    6475    6476    6477    6468    6469
    6470    6471    6472    6475    6469    6470    6471    6472    6475    6470
    6471    6472    6473    6474    6475    6476    6477    6471    6472    6473
    6474    6475    6472    6473    6474    6475    6473    6474    6475    6476
    6477    6478    6479    6474    6475    6476    6477    6475    6476    6477
    6476    6477    6478    6479    6480    6481    6477    6478    6479    6478
    6479    6480    6481    6482    6483    6487    6479    6480    6481    6480
    6481    6482    6483    6484    6485    6486    6487    6488    6489    6481
    6482    6483    6487    6482    6483    6484    6485    6486    6487    6488
    6489    6490    6491    6483    6484    6485    6486    6487    6488    6489
    6484    6485    6486    6487    6488    6489    6485    6486    6487    6486
    6487    6487    6488    6489    6490    6491    6492    6493    6506    6489
    6490    6491    6490    6491    6492    6493    6494    6495    6496    6506
    6507    6508    6491    6492    6493    6506    6492    6493    6494    6495
    6496    6497    6498    6502    6506    6507    6508    6509    6510    6493
    6494    6495    6496    6506    6507    6508    6494    6495    6496    6497
    6498    6499    6500    6501    6502    6503    6504    6505    6506    6507
    6508    6495    6496    6497    6498    6502    6506    6496    6497    6498
    6502    6506    6497    6498    6499    6500    6501    6502    6503    6504
    6505    6506    6498    6499    6500    6501    6502    6503    6504    6505
    6499    6500    6501    6502    6503    6504    6505    6500    6501    6502
    6501    6502    6502    6503    6504    6505    6504    6505    6505       0
    6507    6508    6509    6510    6511    6512    6518    6508    6509    6510
    6509    6510    6511    6512    6513    6514    6515    6518    6519    6520
    6510    6511    6512    6518    6511    6512    6513    6514    6515    6516
    6517    6518    6519    6520    6521    6522    6512    6513    6514    6515
    6518    6519    6520    6513    6514    6515    6516    6517    6518    6519
    6520    6514    6515    6516    6517    6518    6515    6516    6517    6518
    6516    6517    6518    6517       0    6519    6520    6521    6522    6523
    6524    6529    6520    6521    6522    6521    6522    6523    6524    6525
    6526    6527    6529    6530    6531    6522    6523    6524    6529    6523
    6524    6525    6526    6527    6528    6529    6530    6531    6532    6533
    6524    6525    6526    6527    6529    6530    6531    6525    6526    6527
    6528    6529    6530    6531    6526    6527    6528    6529    6527    6528
    6529    6528    6529       0    6530    6531    6532    6533    6534    6535
    6548    6531    6532    6533    6532    6533    6534    6535    6536    6537
    6538    6548    6549    6550    6533    6534    6535    6548    6534    6535
    6536    6537    6538    6539    6540    6544    6548    6549    6550    6551
    6552    6535    6536    6537    6538    6548    6549    6550    6536    6537
    6538    6539    6540    6541    6542    6543    6544    6545    6546    6547
    6548    6549    6550    6537    6538    6539    6540    6544    6548    6538
    6539    6540    6544    6548    6539    6540    6541    6542    6543    6544
    6545    6546    6547    6548    6540    6541    6542    6543    6544    6545
    6546    6547    6541    6542    6543    6544    6545    6546    6547    6542
    6543    6544    6543    6544    6544    6545    6546    6547    6546    6547
    6547       0    6549    6550    6551    6552    6553    6554    6562    6550
    6551    6552    6551    6552    6553    6554    6555    6556    6560    6562
    6563    6564    6552    6553    6554    6562    6553    6554    6555    6556
    6557    6558    6559    6560    6561    6562    6563    6564    6565    6574
    6554    6555    6556    6560    6562    6563    6564    6555    6556    6557
    6558    6559    6560    6561    6562    6563    6564    6556    6557    6558
    6559    6560    6561    6562    6557    6558    6559    6560    6561    6562
    6558    6559    6560    6559    6560    6560    6561    6562       0    6563
    6564    6565    6566    6567    6568    6571    6574    6575    6576    6564
    6565    6574    6565    6566    6567    6568    6569    6570    6571    6572
    6573    6574    6575    6576    6577    6578    6566    6567    6568    6569
    6570    6571    6572    6573    6574    6575    6576    6567    6568    6569
    6570    6571    6574    6568    6569    6570    6571    6574    6569    6570
    6571    6572    6573    6574    6575    6576    6570    6571    6572    6573
    6574    6571    6572    6573    6574    6572    6573    6574    6575    6576
    6577    6578    6573    6574    6575    6576    6574    6575    6576    6575
    6576    6577    6578    6579    6580    6576    6577    6578    6577    6578
    6579    6580    6581    6582    6586    6578    6579    6580    6579    6580
    6581    6582    6583    6584    6585    6586    6587    6588    6580    6581
    6582    6586    6581    6582    6583    6584    6585    6586    6587    6588
    6589    6590    6582    6583    6584    6585    6586    6587    6588    6583
    6584    6585    6586    6587    6588    6584    6585    6586    6585    6586
    6586    6587    6588    6589    6590    6591    6592    6600    6588    6589
    6590    6589    6590    6591    6592    6593    6594    6595    6600    6601
    6602    6590    6591    6592    6600    6591    6592    6593    6594    6595
    6596    6597    6600    6601    6602    6603    6604    6592    6593    6594
    6595    6600    6601    6602    6593    6594    6595    6596    6597    6598
    6599    6600    6601    6602    6594    6595    6596    6597    6600    6595
    6596    6597    6600    6596    6597    6598    6599    6600    6597    6598
    6599    6598    6599    6599       0    6601    6602    6603    6604    6605
    6606    6615    6602    6603    6604    6603    6604    6605    6606    6607
    6608    6609    6615    6616    6617    6604    6605    6606    6615    6605
    6606    6607    6608    6609    6610    6611    6612    6615    6616    6617
    6618    6619    6606    6607    6608    6609    6615    6616    6617    6607
    6608    6609    6610    6611    6612    6613    6614    6615    6616    6617
    6608    6609    6610    6611    6612    6615    6609    6610    6611    6612
    6615    6610    6611    6612    6613    6614    6615    6611    6612    6613
    6614    6612    6613    6614    6613    6614    6614       0    6616    6617
    6618    6619    6620    6621    6627    6617    6618    6619    6618    6619
    6620    6621    6622    6623    6624    6627    6628    6629    6619    6620
    6621    6627    6620    6621    6622    6623    6624    6625    6626    6627
    6628    6629    6630    6631    6621    6622    6623    6624    6627    6628
    6629    6622    6623    6624    6625    6626    6627    6628    6629    6623
    6624    6625    6626    6627    6624    6625    6626    6627    6625    6626
    6627    6626       0    6628    6629    6630    6631    6632    6633    6644
    6629    6630    6631    6630    6631    6632    6633    6634    6635    6636
    6644    6645    6646    6631    6632    6633    6644    6632    6633    6634
    6635    6636    6637    6638    6639    6644    6645    6646    6647    6648
    6633    6634    6635    6636    6644    6645    6646    6634    6635    6636
    6637    6638    6639    6640    6641    6644    6645    6646    6635    6636
    6637    6638    6639    6644    6636    6637    6638    6639    6644    6637
    6638    6639    6640    6641    6642    6643    6644    6638    6639    6640
    6641    6639    6640    6641    6640    6641    6642    6643    6641    6642
    6643    6642    6643    6643       0    6645    6646    6647    6648    6649
    6650    6666    6646    6647    6648    6647    6648    6649    6650    6651
    6652    6653    6666    6667    6668    6648    6649    6650    6666    6649
    6650    6651    6652    6653    6654    6655    6656    6666    6667    6668
    6669    6670    6650    6651    6652    6653    6666    6667    6668    6651
    6652    6653    6654    6655    6656    6657    6658    6659    6666    6667
    6668    6652    6653    6654    6655    6656    6666    6653    6654    6655
    6656    6666    6654    6655    6656    6657    6658    6659    6660    6661
    6662    6666    6655    6656    6657    6658    6659    6656    6657    6658
    6659    6657    6658    6659    6660    6661    6662    6663    6664    6665
    6658    6659    6660    6661    6662    6659    6660    6661    6662    6660
    6661    6662    6663    6664    6665    6661    6662    6663    6664    6665
    6662    6663    6664    6665    6663    6664    6665    6664    6665    6665
       0    6667    6668    6669    6670    6671    6672    6685    6668    6669
    6670    6669    6670    6671    6672    6673    6674    6678    6685    6686
    6687    6670    6671    6672    6685    6671    6672    6673    6674    6675
    6676    6677    6678    6679    6680    6681    6685    6686    6687    6688
    6689    6672    6673    6674    6678    6685    6686    6687    6673    6674
    6675    6676    6677    6678    6679    6680    6681    6682    6683    6684
    6685    6686    6687    6674    6675    6676    6677    6678    6679    6680
    6681    6685    6675    6676    6677    6678    6679    6680    6681    6685
    6676    6677    6678    6677    6678    6678    6679    6680    6681    6682
    6683    6684    6685    6680    6681    6682    6683    6684    6681    6682
    6683    6684    6682    6683    6684    6683    6684    6684       0    6686
    6687    6688    6689    6690    6691    6692    6687    6688    6689    6688
    6689    6690    6691    6692    6693    6694    6689    6690    6691    6692
    6690    6691    6692    6693    6694    6695    6696    6691    6692    6693
    6694    6692    6693    6694    6693    6694    6695    6696    6697    6698
    6711    6694    6695    6696    6695    6696    6697    6698    6699    6700
    6704    6711    6712    6713    6696    6697    6698    6711    6697    6698
    6699    6700    6701    6702    6703    6704    6705    6706    6707    6711
    6712    6713    6714    6715    6698    6699    6700    6704    6711    6712
    6713    6699    6700    6701    6702    6703    6704    6705    6706    6707
    6708    6709    6710    6711    6712    6713    6700    6701    6702    6703
    6704    6705    6706    6707    6711    6701    6702    6703    6704    6705
    6706    6707    6711    6702    6703    6704    6703    6704    6704    6705
    6706    6707    6708    6709    6710    6711    6706    6707    6708    6709
    6710    6707    6708    6709    6710    6708    6709    6710    6709    6710
    6710       0    6712    6713    6714    6715    6716    6717    6726    6713
    6714    6715    6714    6715    6716    6717    6718    6719    6720    6726
    6727    6728    6715    6716    6717    6726    6716    6717    6718    6719
    6720    6721    6722    6723    6726    6727    6728    6729    6730    6717
    6718    6719    6720    6726    6727    6728    6718    6719    6720    6721
    6722    6723    6724    6725    6726    6727    6728    6719    6720    6721
    6722    6723    6726    6720    6721    6722    6723    6726    6721    6722
    6723    6724    6725    6726    6722    6723    6724    6725    6723    6724
    6725    6724    6725    6725       0    6727    6728    6729    6730    6731
    6732    6745    6728    6729    6730    6729    6730    6731    6732    6733
    6734    6738    6745    6746    6747    6730    6731    6732    6745    6731
    6732    6733    6734    6735    6736    6737    6738    6739    6740    6741
    6745    6746    6747    6748    6749    6732    6733    6734    6738    6745
    6746    6747    6733    6734    6735    6736    6737    6738    6739    6740
    6741    6742    6743    6744    6745    6746    6747    6734    6735    6736
    6737    6738    6739    6740    6741    6745    6735    6736    6737    6738
    6739    6740    6741    6745    6736    6737    6738    6737    6738    6738
    6739    6740    6741    6742    6743    6744    6745    6740    6741    6742
    6743    6744    6741    6742    6743    6744    6742    6743    6744    6743
    6744    6744       0    6746    6747    6748    6749    6750    6751    6764
    6747    6748    6749    6748    6749    6750    6751    6752    6753    6757
    6764    6765    6766    6749    6750    6751    6764    6750    6751    6752
    6753    6754    6755    6756    6757    6758    6759    6760    6764    6765
    6766    6767    6768    6751    6752    6753    6757    6764    6765    6766
    6752    6753    6754    6755    6756    6757    6758    6759    6760    6761
    6762    6763    6764    6765    6766    6753    6754    6755    6756    6757
    6758    6759    6760    6764    6754    6755    6756    6757    6758    6759
    6760    6764    6755    6756    6757    6756    6757    6757    6758    6759
    6760    6761    6762    6763    6764    6759    6760    6761    6762    6763
    6760    6761    6762    6763    6761    6762    6763    6762    6763    6763
       0    6765    6766    6767    6768    6769    6770    6786    6766    6767
    6768    6767    6768    6769    6770    6771    6772    6773    6786    6787
    6788    6768    6769    6770    6786    6769    6770    6771    6772    6773
    6774    6775    6776    6786    6787    6788    6789    6790    6770    6771
    6772    6773    6786    6787    6788    6771    6772    6773    6774    6775
    6776    6777    6778    6779    6786    6787    6788    6772    6773    6774
    6775    6776    6786    6773    6774    6775    6776    6786    6774    6775
    6776    6777    6778    6779    6780    6781    6782    6786    6775    6776
    6777    6778    6779    6776    6777    6778    6779    6777    6778    6779
    6780    6781    6782    6783    6784    6785    6778    6779    6780    6781
    6782    6779    6780    6781    6782    6780    6781    6782    6783    6784
    6785    6781    6782    6783    6784    6785    6782    6783    6784    6785
    6783    6784    6785    6784    6785    6785       0    6787    6788    6789
    6790    6791    6792    6810    6788    6789    6790    6789    6790    6791
    6792    6793    6794    6795    6810    6811    6812    6790    6791    6792
    6810    6791    6792    6793    6794    6795    6796    6797    6798    6810
    6811    6812    6813    6814    6792    6793    6794    6795    6810    6811
    6812    6793    6794    6795    6796    6797    6798    6799    6800    6801
    6810    6811    6812    6794    6795    6796    6797    6798    6810    6795
    6796    6797    6798    6810    6796    6797    6798    6799    6800    6801
    6802    6803    6810    6797    6798    6799    6800    6801    6798    6799
    6800    6801    6799    6800    6801    6802    6803    6804    6807    6800
    6801    6802    6803    6801    6802    6803    6802    6803    6804    6805
    6806    6807    6808    6809    6803    6804    6807    6804    6805    6806
    6807    6808    6809    6805    6806    6807    6808    6809    6806    6807
    6807    6808    6809    6809       0    6811    6812    6813    6814    6815
    6816    6824    6812    6813    6814    6813    6814    6815    6816    6817
    6818    6822    6824    6825    6826    6814    6815    6816    6824    6815
    6816    6817    6818    6819    6820    6821    6822    6823    6824    6825
    6826    6827    6828    6816    6817    6818    6822    6824    6825    6826
    6817    6818    6819    6820    6821    6822    6823    6824    6825    6826
    6818    6819    6820    6821    6822    6823    6824    6819    6820    6821
    6822    6823    6824    6820    6821    6822    6821    6822    6822    6823
    6824       0    6825    6826    6827    6828    6829    6830    6843    6826
    6827    6828    6827    6828    6829    6830    6831    6832    6833    6843
    6844    6845    6828    6829    6830    6843    6829    6830    6831    6832
    6833    6834    6835    6839    6843    6844    6845    6846    6847    6830
    6831    6832    6833    6843    6844    6845    6831    6832    6833    6834
    6835    6836    6837    6838    6839    6840    6841    6842    6843    6844
    6845    6832    6833    6834    6835    6839    6843    6833    6834    6835
    6839    6843    6834    6835    6836    6837    6838    6839    6840    6841
    6842    6843    6835    6836    6837    6838    6839    6840    6841    6842
    6836    6837    6838    6839    6840    6841    6842    6837    6838    6839
    6838    6839    6839    6840    6841    6842    6841    6842    6842       0
    6844    6845    6846    6847    6848    6849    6865    6845    6846    6847
    6846    6847    6848    6849    6850    6851    6852    6865    6866    6867
    6847    6848    6849    6865    6848    6849    6850    6851    6852    6853
    6854    6855    6865    6866    6867    6868    6869    6849    6850    6851
    6852    6865    6866    6867    6850    6851    6852    6853    6854    6855
    6856    6857    6858    6865    6866    6867    6851    6852    6853    6854
    6855    6865    6852    6853    6854    6855    6865    6853    6854    6855
    6856    6857    6858    6859    6860    6861    6865    6854    6855    6856
    6857    6858    6855    6856    6857    6858    6856    6857    6858    6859
    6860    6861    6862    6863    6864    6857    6858    6859    6860    6861
    6858    6859    6860    6861    6859    6860    6861    6862    6863    6864
    6860    6861    6862    6863    6864    6861    6862    6863    6864    6862
    6863    6864    6863    6864    6864       0    6866    6867    6868    6869
    6870    6871    6884    6867    6868    6869    6868    6869    6870    6871
    6872    6873    6877    6884    6885    6886    6869    6870    6871    6884
    6870    6871    6872    6873    6874    6875    6876    6877    6878    6879
    6880    6884    6885    6886    6887    6896    6871    6872    6873    6877
    6884    6885    6886    6872    6873    6874    6875    6876    6877    6878
    6879    6880    6881    6882    6883    6884    6885    6886    6873    6874
    6875    6876    6877    6878    6879    6880    6884    6874    6875    6876
    6877    6878    6879    6880    6884    6875    6876    6877    6876    6877
    6877    6878    6879    6880    6881    6882    6883    6884    6879    6880
    6881    6882    6883    6880    6881    6882    6883    6881    6882    6883
    6882    6883    6883       0    6885    6886    6887    6888    6889    6890
    6893    6896    6897    6898    6886    6887    6896    6887    6888    6889
    6890    6891    6892    6893    6894    6895    6896    6897    6898    6899
    6900    6888    6889    6890    6891    6892    6893    6894    6895    6896
    6897    6898    6889    6890    6891    6892    6893    6896    6890    6891
    6892    6893    6896    6891    6892    6893    6894    6895    6896    6897
    6898    6892    6893    6894    6895    6896    6893    6894    6895    6896
    6894    6895    6896    6897    6898    6899    6900    6895    6896    6897
    6898    6896    6897    6898    6897    6898    6899    6900    6901    6902
    6898    6899    6900    6899    6900    6901    6902    6903    6904    6908
    6900    6901    6902    6901    6902    6903    6904    6905    6906    6907
    6908    6909    6910    6902    6903    6904    6908    6903    6904    6905
    6906    6907    6908    6909    6910    6911    6912    6904    6905    6906
    6907    6908    6909    6910    6905    6906    6907    6908    6909    6910
    6906    6907    6908    6907    6908    6908    6909    6910    6911    6912
    6913    6914    6925    6910    6911    6912    6911    6912    6913    6914
    6915    6916    6917    6925    6926    6927    6912    6913    6914    6925
    6913    6914    6915    6916    6917    6918    6919    6920    6925    6926
    6927    6928    6929    6914    6915    6916    6917    6925    6926    6927
    6915    6916    6917    6918    6919    6920    6921    6925    6926    6927
    6916    6917    6918    6919    6920    6925    6917    6918    6919    6920
    6925    6918    6919    6920    6921    6922    6923    6924    6925    6919
    6920    6921    6920    6921    6921    6922    6923    6924    6922    6923
    6924    6923    6924    6924       0    6926    6927    6928    6929    6930
    6931    6939    6927    6928    6929    6928    6929    6930    6931    6932
    6933    6937    6939    6940    6941    6929    6930    6931    6939    6930
    6931    6932    6933    6934    6935    6936    6937    6938    6939    6940
    6941    6942    6943    6931    6932    6933    6937    6939    6940    6941
    6932    6933    6934    6935    6936    6937    6938    6939    6940    6941
    6933    6934    6935    6936    6937    6938    6939    6934    6935    6936
    6937    6938    6939    6935    6936    6937    6936    6937    6937    6938
    6939       0    6940    6941    6942    6943    6944    6945    6958    6941
    6942    6943    6942    6943    6944    6945    6946    6947    6951    6958
    6959    6960    6943    6944    6945    6958    6944    6945    6946    6947
    6948    6949    6950    6951    6952    6953    6954    6958    6959    6960
    6961    6962    6945    6946    6947    6951    6958    6959    6960    6946
    6947    6948    6949    6950    6951    6952    6953    6954    6955    6956
    6957    6958    6959    6960    6947    6948    6949    6950    6951    6952
    6953    6954    6958    6948    6949    6950    6951    6952    6953    6954
    6958    6949    6950    6951    6950    6951    6951    6952    6953    6954
    6955    6956    6957    6958    6953    6954    6955    6956    6957    6954
    6955    6956    6957    6955    6956    6957    6956    6957    6957       0
    6959    6960    6961    6962    6963    6964    6968    6960    6961    6962
    6961    6962    6963    6964    6965    6966    6967    6968    6969    6970
    6962    6963    6964    6968    6963    6964    6965    6966    6967    6968
    6969    6970    6971    6972    6964    6965    6966    6967    6968    6969
    6970    6965    6966    6967    6968    6969    6970    6966    6967    6968
    6967    6968    6968    6969    6970    6971    6972    6973    6974    6990
    6970    6971    6972    6971    6972    6973    6974    6975    6976    6977
    6990    6991    6992    6972    6973    6974    6990    6973    6974    6975
    6976    6977    6978    6979    6980    6990    6991    6992    6993    6994
    6974    6975    6976    6977    6990    6991    6992    6975    6976    6977
    6978    6979    6980    6981    6982    6983    6990    6991    6992    6976
    6977    6978    6979    6980    6990    6977    6978    6979    6980    6990
    6978    6979    6980    6981    6982    6983    6984    6985    6986    6990
    6979    6980    6981    6982    6983    6980    6981    6982    6983    6981
    6982    6983    6984    6985    6986    6987    6988    6989    6982    6983
    6984    6985    6986    6983    6984    6985    6986    6984    6985    6986
    6987    6988    6989    6985    6986    6987    6988    6989    6986    6987
    6988    6989    6987    6988    6989    6988    6989    6989       0    6991
    6992    6993    6994    6995    6996    7004    6992    6993    6994    6993
    6994    6995    6996    6997    6998    6999    7004    7005    7006    6994
    6995    6996    7004    6995    6996    6997    6998    6999    7000    7001
    7004    7005    7006    7007    7008    6996    6997    6998    6999    7004
    7005    7006    6997    6998    6999    7000    7001    7002    7003    7004
    7005    7006    6998    6999    7000    7001    7004    6999    7000    7001
    7004    7000    7001    7002    7003    7004    7001    7002    7003    7002
    7003    7003       0    7005    7006    7007    7008    7009    7010    7014
    7006    7007    7008    7007    7008    7009    7010    7011    7012    7013
    7014    7015    7016    7008    7009    7010    7014    7009    7010    7011
    7012    7013    7014    7015    7016    7017    7018    7010    7011    7012
    7013    7014    7015    7016    7011    7012    7013    7014    7015    7016
    7012    7013    7014    7013    7014    7014    7015    7016    7017    7018
    7019    7020    7021    7016    7017    7018    7017    7018    7019    7020
    7021    7022    7023    7018    7019    7020    7021    7019    7020    7021
    7022    7023    7024    7025    7020    7021    7022    7023    7021    7022
    7023    7022    7023    7024    7025    7026    7027    7037    7023    7024
    7025    7024    7025    7026    7027    7028    7029    7033    7037    7038
    7039    7025    7026    7027    7037    7026    7027    7028    7029    7030
    7031    7032    7033    7034    7035    7036    7037    7038    7039    7040
    7041    7027    7028    7029    7033    7037    7038    7039    7028    7029
    7030    7031    7032    7033    7034    7035    7036    7037    7038    7039
    7029    7030    7031    7032    7033    7034    7035    7036    7037    7030
    7031    7032    7033    7034    7035    7036    7037    7031    7032    7033
    7032    7033    7033    7034    7035    7036    7037    7035    7036    7036
       0    7038    7039    7040    7041    7042    7043    7052    7039    7040
    7041    7040    7041    7042    7043    7044    7045    7046    7052    7053
    7054    7041    7042    7043    7052    7042    7043    7044    7045    7046
    7047    7048    7049    7052    7053    7054    7055    7056    7043    7044
    7045    7046    7052    7053    7054    7044    7045    7046    7047    7048
    7049    7050    7051    7052    7053    7054    7045    7046    7047    7048
    7049    7052    7046    7047    7048    7049    7052    7047    7048    7049
    7050    7051    7052    7048    7049    7050    7051    7049    7050    7051
    7050    7051    7051       0    7053    7054    7055    7056    7057    7058
    7059    7054    7055    7056    7055    7056    7057    7058    7059    7060
    7061    7056    7057    7058    7059    7057    7058    7059    7060    7061
    7062    7063    7058    7059    7060    7061    7059    7060    7061    7060
    7061    7062    7063    7064    7065    7070    7061    7062    7063    7062
    7063    7064    7065    7066    7067    7068    7070    7071    7072    7063
    7064    7065    7070    7064    7065    7066    7067    7068    7069    7070
    7071    7072    7073    7074    7065    7066    7067    7068    7070    7071
    7072    7066    7067    7068    7069    7070    7071    7072    7067    7068
    7069    7070    7068    7069    7070    7069    7070       0    7071    7072
    7073    7074    7075    7076    7089    7072    7073    7074    7073    7074
    7075    7076    7077    7078    7079    7089    7090    7091    7074    7075
    7076    7089    7075    7076    7077    7078    7079    7080    7081    7085
    7089    7090    7091    7092    7093    7076    7077    7078    7079    7089
    7090    7091    7077    7078    7079    7080    7081    7082    7083    7084
    7085    7086    7087    7088    7089    7090    7091    7078    7079    7080
    7081    7085    7089    7079    7080    7081    7085    7089    7080    7081
    7082    7083    7084    7085    7086    7087    7088    7089    7081    7082
    7083    7084    7085    7086    7087    7088    7082    7083    7084    7085
    7086    7087    7088    7083    7084    7085    7084    7085    7085    7086
    7087    7088    7087    7088    7088       0    7090    7091    7092    7093
    7094    7095    7108    7091    7092    7093    7092    7093    7094    7095
    7096    7097    7101    7108    7109    7110    7093    7094    7095    7108
    7094    7095    7096    7097    7098    7099    7100    7101    7102    7103
    7104    7108    7109    7110    7111    7112    7095    7096    7097    7101
    7108    7109    7110    7096    7097    7098    7099    7100    7101    7102
    7103    7104    7105    7106    7107    7108    7109    7110    7097    7098
    7099    7100    7101    7102    7103    7104    7108    7098    7099    7100
    7101    7102    7103    7104    7108    7099    7100    7101    7100    7101
    7101    7102    7103    7104    7105    7106    7107    7108    7103    7104
    7105    7106    7107    7104    7105    7106    7107    7105    7106    7107
    7106    7107    7107       0    7109    7110    7111    7112    7113    7114
    7124    7110    7111    7112    7111    7112    7113    7114    7115    7116
    7120    7124    7125    7126    7112    7113    7114    7124    7113    7114
    7115    7116    7117    7118    7119    7120    7121    7122    7123    7124
    7125    7126    7127    7128    7114    7115    7116    7120    7124    7125
    7126    7115    7116    7117    7118    7119    7120    7121    7122    7123
    7124    7125    7126    7116    7117    7118    7119    7120    7121    7122
    7123    7124    7117    7118    7119    7120    7121    7122    7123    7124
    7118    7119    7120    7119    7120    7120    7121    7122    7123    7124
    7122    7123    7123       0    7125    7126    7127    7128    7129    7130
    7139    7126    7127    7128    7127    7128    7129    7130    7131    7132
    7133    7139    7140    7141    7128    7129    7130    7139    7129    7130
    7131    7132    7133    7134    7135    7136    7139    7140    7141    7142
    7143    7130    7131    7132    7133    7139    7140    7141    7131    7132
    7133    7134    7135    7136    7137    7138    7139    7140    7141    7132
    7133    7134    7135    7136    7139    7133    7134    7135    7136    7139
    7134    7135    7136    7137    7138    7139    7135    7136    7137    7138
    7136    7137    7138    7137    7138    7138       0    7140    7141    7142
    7143    7144    7145    7161    7141    7142    7143    7142    7143    7144
    7145    7146    7147    7148    7161    7162    7163    7143    7144    7145
    7161    7144    7145    7146    7147    7148    7149    7150    7151    7161
    7162    7163    7164    7165    7145    7146    7147    7148    7161    7162
    7163    7146    7147    7148    7149    7150    7151    7152    7153    7154
    7161    7162    7163    7147    7148    7149    7150    7151    7161    7148
    7149    7150    7151    7161    7149    7150    7151    7152    7153    7154
    7155    7156    7157    7161    7150    7151    7152    7153    7154    7151
    7152    7153    7154    7152    7153    7154    7155    7156    7157    7158
    7159    7160    7153    7154    7155    7156    7157    7154    7155    7156
    7157    7155    7156    7157    7158    7159    7160    7156    7157    7158
    7159    7160    7157    7158    7159    7160    7158    7159    7160    7159
    7160    7160       0    7162    7163    7164    7165    7166    7167    7180
    7163    7164    7165    7164    7165    7166    7167    7168    7169    7173
    7180    7181    7182    7165    7166    7167    7180    7166    7167    7168
    7169    7170    7171    7172    7173    7174    7175    7176    7180    7181
    7182    7183    7184    7167    7168    7169    7173    7180    7181    7182
    7168    7169    7170    7171    7172    7173    7174    7175    7176    7177
    7178    7179    7180    7181    7182    7169    7170    7171    7172    7173
    7174    7175    7176    7180    7170    7171    7172    7173    7174    7175
    7176    7180    7171    7172    7173    7172    7173    7173    7174    7175
    7176    7177    7178    7179    7180    7175    7176    7177    7178    7179
    7176    7177    7178    7179    7177    7178    7179    7178    7179    7179
       0    7181    7182    7183    7184    7185    7186    7197    7182    7183
    7184    7183    7184    7185    7186    7187    7188    7189    7197    7198
    7199    7184    7185    7186    7197    7185    7186    7187    7188    7189
    7190    7191    7192    7197    7198    7199    7200    7201    7186    7187
    7188    7189    7197    7198    7199    7187    7188    7189    7190    7191
    7192    7193    7197    7198    7199    7188    7189    7190    7191    7192
    7197    7189    7190    7191    7192    7197    7190    7191    7192    7193
    7194    7195    7196    7197    7191    7192    7193    7192    7193    7193
    7194    7195    7196    7194    7195    7196    7195    7196    7196       0
    7198    7199    7200    7201    7202    7203    7214    7199    7200    7201
    7200    7201    7202    7203    7204    7205    7206    7214    7215    7216
    7201    7202    7203    7214    7202    7203    7204    7205    7206    7207
    7208    7209    7214    7215    7216    7217    7218    7203    7204    7205
    7206    7214    7215    7216    7204    7205    7206    7207    7208    7209
    7210    7211    7214    7215    7216    7205    7206    7207    7208    7209
    7214    7206    7207    7208    7209    7214    7207    7208    7209    7210
    7211    7212    7213    7214    7208    7209    7210    7211    7209    7210
    7211    7210    7211    7212    7213    7211    7212    7213    7212    7213
    7213       0    7215    7216    7217    7218    7219    7220    7225    7216
    7217    7218    7217    7218    7219    7220    7221    7222    7223    7225
    7226    7227    7218    7219    7220    7225    7219    7220    7221    7222
    7223    7224    7225    7226    7227    7228    7229    7220    7221    7222
    7223    7225    7226    7227    7221    7222    7223    7224    7225    7226
    7227    7222    7223    7224    7225    7223    7224    7225    7224    7225
       0    7226    7227    7228    7229    7230    7231    7236    7227    7228
    7229    7228    7229    7230    7231    7232    7233    7234    7236    7237
    7238    7229    7230    7231    7236    7230    7231    7232    7233    7234
    7235    7236    7237    7238    7239    7240    7231    7232    7233    7234
    7236    7237    7238    7232    7233    7234    7235    7236    7237    7238
    7233    7234    7235    7236    7234    7235    7236    7235    7236       0
    7237    7238    7239    7240    7241    7242    7247    7238    7239    7240
    7239    7240    7241    7242    7243    7244    7245    7247    7248    7249
    7240    7241    7242    7247    7241    7242    7243    7244    7245    7246
    7247    7248    7249    7250    7251    7242    7243    7244    7245    7247
    7248    7249    7243    7244    7245    7246    7247    7248    7249    7244
    7245    7246    7247    7245    7246    7247    7246    7247       0    7248
    7249    7250    7251    7252    7253    7262    7249    7250    7251    7250
    7251    7252    7253    7254    7255    7256    7262    7263    7264    7251
    7252    7253    7262    7252    7253    7254    7255    7256    7257    7258
    7259    7262    7263    7264    7265    7266    7253    7254    7255    7256
    7262    7263    7264    7254    7255    7256    7257    7258    7259    7260
    7261    7262    7263    7264    7255    7256    7257    7258    7259    7262
    7256    7257    7258    7259    7262    7257    7258    7259    7260    7261
    7262    7258    7259    7260    7261    7259    7260    7261    7260    7261
    7261       0    7263    7264    7265    7266    7267    7268    7278    7264
    7265    7266    7265    7266    7267    7268    7269    7270    7274    7278
    7279    7280    7266    7267    7268    7278    7267    7268    7269    7270
    7271    7272    7273    7274    7275    7276    7277    7278    7279    7280
    7281    7282    7268    7269    7270    7274    7278    7279    7280    7269
    7270    7271    7272    7273    7274    7275    7276    7277    7278    7279
    7280    7270    7271    7272    7273    7274    7275    7276    7277    7278
    7271    7272    7273    7274    7275    7276    7277    7278    7272    7273
    7274    7273    7274    7274    7275    7276    7277    7278    7276    7277
    7277       0    7279    7280    7281    7282    7283    7284    7285    7280
    7281    7282    7281    7282    7283    7284    7285    7286    7287    7282
    7283    7284    7285    7283    7284    7285    7286    7287    7288    7289
    7284    7285    7286    7287    7285    7286    7287    7286    7287    7288
    7289    7290    7291    7306    7287    7288    7289    7288    7289    7290
    7291    7292    7293    7294    7306    7307    7308    7289    7290    7291
    7306    7290    7291    7292    7293    7294    7295    7304    7306    7307
    7308    7309    7310    7291    7292    7293    7294    7306    7307    7308
    7292    7293    7294    7295    7296    7297    7302    7304    7305    7306
    7307    7308    7293    7294    7295    7304    7306    7294    7295    7304
    7306    7295    7296    7297    7298    7299    7302    7303    7304    7305
    7306    7296    7297    7298    7299    7300    7302    7304    7305    7297
    7298    7299    7304    7298    7299    7300    7301    7302    7303    7304
    7299    7300    7302    7300    7301    7302    7303    7304    7305    7301
    7302    7303    7304    7302    7303    7304    7305    7304    7305    7305
       0    7307    7308    7309    7310    7311    7312    7318    7308    7309
    7310    7309    7310    7311    7312    7313    7314    7315    7318    7319
    7320    7310    7311    7312    7318    7311    7312    7313    7314    7315
    7316    7317    7318    7319    7320    7321    7322    7312    7313    7314
    7315    7318    7319    7320    7313    7314    7315    7316    7317    7318
    7319    7320    7314    7315    7316    7317    7318    7315    7316    7317
    7318    7316    7317    7318    7317       0    7319    7320    7321    7322
    7323    7324    7328    7320    7321    7322    7321    7322    7323    7324
    7325    7326    7327    7328    7329    7330    7322    7323    7324    7328
    7323    7324    7325    7326    7327    7328    7329    7330    7331    7332
    7324    7325    7326    7327    7328    7329    7330    7325    7326    7327
    7328    7329    7330    7326    7327    7328    7327    7328    7328    7329
    7330    7331    7332    7333    7334    7345    7330    7331    7332    7331
    7332    7333    7334    7335    7336    7337    7345    7346    7347    7332
    7333    7334    7345    7333    7334    7335    7336    7337    7338    7339
    7340    7345    7346    7347    7348    7349    7334    7335    7336    7337
    7345    7346    7347    7335    7336    7337    7338    7339    7340    7341
    7345    7346    7347    7336    7337    7338    7339    7340    7345    7337
    7338    7339    7340    7345    7338    7339    7340    7341    7342    7343
    7344    7345    7339    7340    7341    7340    7341    7341    7342    7343
    7344    7342    7343    7344    7343    7344    7344       0    7346    7347
    7348    7349    7350    7351    7355    7347    7348    7349    7348    7349
    7350    7351    7352    7353    7354    7355    7356    7357    7349    7350
    7351    7355    7350    7351    7352    7353    7354    7355    7356    7357
    7358    7359    7351    7352    7353    7354    7355    7356    7357    7352
    7353    7354    7355    7356    7357    7353    7354    7355    7354    7355
    7355    7356    7357    7358    7359    7360    7361    7362    7357    7358
    7359    7358    7359    7360    7361    7362    7363    7364    7359    7360
    7361    7362    7360    7361    7362    7363    7364    7365    7366    7361
    7362    7363    7364    7362    7363    7364    7363    7364    7365    7366
    7367    7368    7374    7364    7365    7366    7365    7366    7367    7368
    7369    7370    7371    7374    7375    7376    7366    7367    7368    7374
    7367    7368    7369    7370    7371    7372    7373    7374    7375    7376
    7377    7378    7368    7369    7370    7371    7374    7375    7376    7369
    7370    7371    7372    7373    7374    7375    7376    7370    7371    7372
    7373    7374    7371    7372    7373    7374    7372    7373    7374    7373
       0    7375    7376    7377    7378    7379    7380    7394    7376    7377
    7378    7377    7378    7379    7380    7381    7382    7383    7394    7395
    7396    7378    7379    7380    7394    7379    7380    7381    7382    7383
    7384    7392    7394    7395    7396    7397    7398    7380    7381    7382
    7383    7394    7395    7396    7381    7382    7383    7384    7385    7386
    7390    7392    7393    7394    7395    7396    7382    7383    7384    7392
    7394    7383    7384    7392    7394    7384    7385    7386    7387    7388
    7390    7391    7392    7393    7394    7385    7386    7387    7388    7389
    7390    7392    7393    7386    7387    7388    7392    7387    7388    7389
    7390    7391    7392    7388    7389    7390    7389    7390    7391    7392
    7393    7390    7391    7392    7391    7392    7393    7392    7393    7393
       0    7395    7396    7397    7398    7399    7400    7410    7396    7397
    7398    7397    7398    7399    7400    7401    7402    7406    7410    7411
    7412    7398    7399    7400    7410    7399    7400    7401    7402    7403
    7404    7405    7406    7407    7408    7409    7410    7411    7412    7413
    7414    7400    7401    7402    7406    7410    7411    7412    7401    7402
    7403    7404    7405    7406    7407    7408    7409    7410    7411    7412
    7402    7403    7404    7405    7406    7407    7408    7409    7410    7403
    7404    7405    7406    7407    7408    7409    7410    7404    7405    7406
    7405    7406    7406    7407    7408    7409    7410    7408    7409    7409
       0    7411    7412    7413    7414    7415    7416    7424    7412    7413
    7414    7413    7414    7415    7416    7417    7418    7419    7424    7425
    7426    7414    7415    7416    7424    7415    7416    7417    7418    7419
    7420    7421    7424    7425    7426    7427    7428    7416    7417    7418
    7419    7424    7425    7426    7417    7418    7419    7420    7421    7422
    7423    7424    7425    7426    7418    7419    7420    7421    7424    7419
    7420    7421    7424    7420    7421    7422    7423    7424    7421    7422
    7423    7422    7423    7423       0    7425    7426    7427    7428    7429
    7430    7441    7426    7427    7428    7427    7428    7429    7430    7431
    7432    7433    7441    7442    7443    7428    7429    7430    7441    7429
    7430    7431    7432    7433    7434    7435    7436    7441    7442    7443
    7444    7445    7430    7431    7432    7433    7441    7442    7443    7431
    7432    7433    7434    7435    7436    7437    7441    7442    7443    7432
    7433    7434    7435    7436    7441    7433    7434    7435    7436    7441
    7434    7435    7436    7437    7438    7439    7440    7441    7435    7436
    7437    7436    7437    7437    7438    7439    7440    7438    7439    7440
    7439    7440    7440       0    7442    7443    7444    7445    7446    7447
    7457    7443    7444    7445    7444    7445    7446    7447    7448    7449
    7453    7457    7458    7459    7445    7446    7447    7457    7446    7447
    7448    7449    7450    7451    7452    7453    7454    7455    7456    7457
    7458    7459    7460    7461    7447    7448    7449    7453    7457    7458
    7459    7448    7449    7450    7451    7452    7453    7454    7455    7456
    7457    7458    7459    7449    7450    7451    7452    7453    7454    7455
    7456    7457    7450    7451    7452    7453    7454    7455    7456    7457
    7451    7452    7453    7452    7453    7453    7454    7455    7456    7457
    7455    7456    7456       0    7458    7459    7460    7461    7462    7463
    7472    7459    7460    7461    7460    7461    7462    7463    7464    7465
    7466    7472    7473    7474    7461    7462    7463    7472    7462    7463
    7464    7465    7466    7467    7468    7469    7472    7473    7474    7475
    7476    7463    7464    7465    7466    7472    7473    7474    7464    7465
    7466    7467    7468    7469    7470    7471    7472    7473    7474    7465
    7466    7467    7468    7469    7472    7466    7467    7468    7469    7472
    7467    7468    7469    7470    7471    7472    7468    7469    7470    7471
    7469    7470    7471    7470    7471    7471       0    7473    7474    7475
    7476    7477    7478    7494    7474    7475    7476    7475    7476    7477
    7478    7479    7480    7481    7494    7495    7496    7476    7477    7478
    7494    7477    7478    7479    7480    7481    7482    7483    7484    7494
    7495    7496    7497    7498    7478    7479    7480    7481    7494    7495
    7496    7479    7480    7481    7482    7483    7484    7485    7486    7487
    7494    7495    7496    7480    7481    7482    7483    7484    7494    7481
    7482    7483    7484    7494    7482    7483    7484    7485    7486    7487
    7488    7489    7490    7494    7483    7484    7485    7486    7487    7484
    7485    7486    7487    7485    7486    7487    7488    7489    7490    7491
    7492    7493    7486    7487    7488    7489    7490    7487    7488    7489
    7490    7488    7489    7490    7491    7492    7493    7489    7490    7491
    7492    7493    7490    7491    7492    7493    7491    7492    7493    7492
    7493    7493       0    7495    7496    7497    7498    7499    7500    7501
    7496    7497    7498    7497    7498    7499    7500    7501    7502    7503
    7498    7499    7500    7501    7499    7500    7501    7502    7503    7504
    7505    7500    7501    7502    7503    7501    7502    7503    7502    7503
    7504    7505    7506    7507    7520    7503    7504    7505    7504    7505
    7506    7507    7508    7509    7513    7520    7521    7522    7505    7506
    7507    7520    7506    7507    7508    7509    7510    7511    7512    7513
    7514    7515    7516    7520    7521    7522    7523    7524    7507    7508
    7509    7513    7520    7521    7522    7508    7509    7510    7511    7512
    7513    7514    7515    7516    7517    7518    7519    7520    7521    7522
    7509    7510    7511    7512    7513    7514    7515    7516    7520    7510
    7511    7512    7513    7514    7515    7516    7520    7511    7512    7513
    7512    7513    7513    7514    7515    7516    7517    7518    7519    7520
    7515    7516    7517    7518    7519    7516    7517    7518    7519    7517
    7518    7519    7518    7519    7519       0    7521    7522    7523    7524
    7525    7526    7539    7522    7523    7524    7523    7524    7525    7526
    7527    7528    7532    7539    7540    7541    7524    7525    7526    7539
    7525    7526    7527    7528    7529    7530    7531    7532    7533    7534
    7535    7539    7540    7541    7542    7543    7526    7527    7528    7532
    7539    7540    7541    7527    7528    7529    7530    7531    7532    7533
    7534    7535    7536    7537    7538    7539    7540    7541    7528    7529
    7530    7531    7532    7533    7534    7535    7539    7529    7530    7531
    7532    7533    7534    7535    7539    7530    7531    7532    7531    7532
    7532    7533    7534    7535    7536    7537    7538    7539    7534    7535
    7536    7537    7538    7535    7536    7537    7538    7536    7537    7538
    7537    7538    7538       0    7540    7541    7542    7543    7544    7545
    7551    7541    7542    7543    7542    7543    7544    7545    7546    7547
    7548    7551    7552    7553    7543    7544    7545    7551    7544    7545
    7546    7547    7548    7549    7550    7551    7552    7553    7554    7563
    7545    7546    7547    7548    7551    7552    7553    7546    7547    7548
    7549    7550    7551    7552    7553    7547    7548    7549    7550    7551
    7548    7549    7550    7551    7549    7550    7551    7550       0    7552
    7553    7554    7555    7556    7557    7560    7563    7564    7565    7553
    7554    7563    7554    7555    7556    7557    7558    7559    7560    7561
    7562    7563    7564    7565    7566    7567    7555    7556    7557    7558
    7559    7560    7561    7562    7563    7564    7565    7556    7557    7558
    7559    7560    7563    7557    7558    7559    7560    7563    7558    7559
    7560    7561    7562    7563    7564    7565    7559    7560    7561    7562
    7563    7560    7561    7562    7563    7561    7562    7563    7564    7565
    7566    7567    7562    7563    7564    7565    7563    7564    7565    7564
    7565    7566    7567    7568    7569    7565    7566    7567    7566    7567
    7568    7569    7570    7571    7579    7567    7568    7569    7568    7569
    7570    7571    7572    7573    7577    7579    7580    7581    7569    7570
    7571    7579    7570    7571    7572    7573    7574    7575    7576    7577
    7578    7579    7580    7581    7582    7583    7571    7572    7573    7577
    7579    7580    7581    7572    7573    7574    7575    7576    7577    7578
    7579    7580    7581    7573    7574    7575    7576    7577    7578    7579
    7574    7575    7576    7577    7578    7579    7575    7576    7577    7576
    7577    7577    7578    7579       0    7580    7581    7582    7583    7584
    7585    7601    7581    7582    7583    7582    7583    7584    7585    7586
    7587    7588    7601    7602    7603    7583    7584    7585    7601    7584
    7585    7586    7587    7588    7589    7590    7591    7601    7602    7603
    7604    7605    7585    7586    7587    7588    7601    7602    7603    7586
    7587    7588    7589    7590    7591    7592    7593    7594    7601    7602
    7603    7587    7588    7589    7590    7591    7601    7588    7589    7590
    7591    7601    7589    7590    7591    7592    7593    7594    7595    7596
    7597    7601    7590    7591    7592    7593    7594    7591    7592    7593
    7594    7592    7593    7594    7595    7596    7597    7598    7599    7600
    7593    7594    7595    7596    7597    7594    7595    7596    7597    7595
    7596    7597    7598    7599    7600    7596    7597    7598    7599    7600
    7597    7598    7599    7600    7598    7599    7600    7599    7600    7600
       0    7602    7603    7604    7605    7606    7607    7617    7603    7604
    7605    7604    7605    7606    7607    7608    7609    7613    7617    7618
    7619    7605    7606    7607    7617    7606    7607    7608    7609    7610
    7611    7612    7613    7614    7615    7616    7617    7618    7619    7620
    7621    7607    7608    7609    7613    7617    7618    7619    7608    7609
    7610    7611    7612    7613    7614    7615    7616    7617    7618    7619
    7609    7610    7611    7612    7613    7614    7615    7616    7617    7610
    7611    7612    7613    7614    7615    7616    7617    7611    7612    7613
    7612    7613    7613    7614    7615    7616    7617    7615    7616    7616
       0    7618    7619    7620    7621    7622    7623    7633    7619    7620
    7621    7620    7621    7622    7623    7624    7625    7629    7633    7634
    7635    7621    7622    7623    7633    7622    7623    7624    7625    7626
    7627    7628    7629    7630    7631    7632    7633    7634    7635    7636
    7637    7623    7624    7625    7629    7633    7634    7635    7624    7625
    7626    7627    7628    7629    7630    7631    7632    7633    7634    7635
    7625    7626    7627    7628    7629    7630    7631    7632    7633    7626
    7627    7628    7629    7630    7631    7632    7633    7627    7628    7629
    7628    7629    7629    7630    7631    7632    7633    7631    7632    7632
       0    7634    7635    7636    7637    7638    7639    7657    7635    7636
    7637    7636    7637    7638    7639    7640    7641    7642    7657    7658
    7659    7637    7638    7639    7657    7638    7639    7640    7641    7642
    7643    7644    7645    7657    7658    7659    7660    7661    7639    7640
    7641    7642    7657    7658    7659    7640    7641    7642    7643    7644
    7645    7646    7647    7648    7657    7658    7659    7641    7642    7643
    7644    7645    7657    7642    7643    7644    7645    7657    7643    7644
    7645    7646    7647    7648    7649    7650    7657    7644    7645    7646
    7647    7648    7645    7646    7647    7648    7646    7647    7648    7649
    7650    7651    7654    7647    7648    7649    7650    7648    7649    7650
    7649    7650    7651    7652    7653    7654    7655    7656    7650    7651
    7654    7651    7652    7653    7654    7655    7656    7652    7653    7654
    7655    7656    7653    7654    7654    7655    7656    7656       0    7658
    7659    7660    7661    7662    7663    7671    7659    7660    7661    7660
    7661    7662    7663    7664    7665    7669    7671    7672    7673    7661
    7662    7663    7671    7662    7663    7664    7665    7666    7667    7668
    7669    7670    7671    7672    7673    7674    7675    7663    7664    7665
    7669    7671    7672    7673    7664    7665    7666    7667    7668    7669
    7670    7671    7672    7673    7665    7666    7667    7668    7669    7670
    7671    7666    7667    7668    7669    7670    7671    7667    7668    7669
    7668    7669    7669    7670    7671       0    7672    7673    7674    7675
    7676    7677    7681    7673    7674    7675    7674    7675    7676    7677
    7678    7679    7680    7681    7682    7683    7675    7676    7677    7681
    7676    7677    7678    7679    7680    7681    7682    7683    7684    7685
    7677    7678    7679    7680    7681    7682    7683    7678    7679    7680
    7681    7682    7683    7679    7680    7681    7680    7681    7681    7682
    7683    7684    7685    7686    7687    7700    7683    7684    7685    7684
    7685    7686    7687    7688    7689    7690    7700    7701    7702    7685
    7686    7687    7700    7686    7687    7688    7689    7690    7691    7692
    7696    7700    7701    7702    7703    7704    7687    7688    7689    7690
    7700    7701    7702    7688    7689    7690    7691    7692    7693    7694
    7695    7696    7697    7698    7699    7700    7701    7702    7689    7690
    7691    7692    7696    7700    7690    7691    7692    7696    7700    7691
    7692    7693    7694    7695    7696    7697    7698    7699    7700    7692
    7693    7694    7695    7696    7697    7698    7699    7693    7694    7695
    7696    7697    7698    7699    7694    7695    7696    7695    7696    7696
    7697    7698    7699    7698    7699    7699       0    7701    7702    7703
    7704    7705    7706    7719    7702    7703    7704    7703    7704    7705
    7706    7707    7708    7709    7719    7720    7721    7704    7705    7706
    7719    7705    7706    7707    7708    7709    7710    7711    7715    7719
    7720    7721    7722    7723    7706    7707    7708    7709    7719    7720
    7721    7707    7708    7709    7710    7711    7712    7713    7714    7715
    7716    7717    7718    7719    7720    7721    7708    7709    7710    7711
    7715    7719    7709    7710    7711    7715    7719    7710    7711    7712
    7713    7714    7715    7716    7717    7718    7719    7711    7712    7713
    7714    7715    7716    7717    7718    7712    7713    7714    7715    7716
    7717    7718    7713    7714    7715    7714    7715    7715    7716    7717
    7718    7717    7718    7718       0    7720    7721    7722    7723    7724
    7725    7731    7721    7722    7723    7722    7723    7724    7725    7726
    7727    7728    7731    7732    7733    7723    7724    7725    7731    7724
    7725    7726    7727    7728    7729    7730    7731    7732    7733    7734
    7735    7725    7726    7727    7728    7731    7732    7733    7726    7727
    7728    7729    7730    7731    7732    7733    7727    7728    7729    7730
    7731    7728    7729    7730    7731    7729    7730    7731    7730       0
    7732    7733    7734    7735    7736    7737    7741    7733    7734    7735
    7734    7735    7736    7737    7738    7739    7740    7741    7742    7743
    7735    7736    7737    7741    7736    7737    7738    7739    7740    7741
    7742    7743    7744    7745    7737    7738    7739    7740    7741    7742
    7743    7738    7739    7740    7741    7742    7743    7739    7740    7741
    7740    7741    7741    7742    7743    7744    7745    7746    7747    7751
    7743    7744    7745    7744    7745    7746    7747    7748    7749    7750
    7751    7752    7753    7745    7746    7747    7751    7746    7747    7748
    7749    7750    7751    7752    7753    7754    7755    7747    7748    7749
    7750    7751    7752    7753    7748    7749    7750    7751    7752    7753
    7749    7750    7751    7750    7751    7751    7752    7753    7754    7755
    7756    7757    7758    7753    7754    7755    7754    7755    7756    7757
    7758    7759    7760    7755    7756    7757    7758    7756    7757    7758
    7759    7760    7761    7762    7757    7758    7759    7760    7758    7759
    7760    7759    7760    7761    7762    7763    7764    7774    7760    7761
    7762    7761    7762    7763    7764    7765    7766    7770    7774    7775
    7776    7762    7763    7764    7774    7763    7764    7765    7766    7767
    7768    7769    7770    7771    7772    7773    7774    7775    7776    7777
    7778    7764    7765    7766    7770    7774    7775    7776    7765    7766
    7767    7768    7769    7770    7771    7772    7773    7774    7775    7776
    7766    7767    7768    7769    7770    7771    7772    7773    7774    7767
    7768    7769    7770    7771    7772    7773    7774    7768    7769    7770
    7769    7770    7770    7771    7772    7773    7774    7772    7773    7773
       0    7775    7776    7777    7778    7779    7780    7784    7776    7777
    7778    7777    7778    7779    7780    7781    7782    7783    7784    7785
    7786    7778    7779    7780    7784    7779    7780    7781    7782    7783
    7784    7785    7786    7787    7788    7780    7781    7782    7783    7784
    7785    7786    7781    7782    7783    7784    7785    7786    7782    7783
    7784    7783    7784    7784    7785    7786    7787    7788    7789    7790
    7795    7786    7787    7788    7787    7788    7789    7790    7791    7792
    7793    7795    7796    7797    7788    7789    7790    7795    7789    7790
    7791    7792    7793    7794    7795    7796    7797    7798    7799    7790
    7791    7792    7793    7795    7796    7797    7791    7792    7793    7794
    7795    7796    7797    7792    7793    7794    7795    7793    7794    7795
    7794    7795       0    7796    7797    7798    7799    7800    7801    7814
    7797    7798    7799    7798    7799    7800    7801    7802    7803    7804
    7814    7815    7816    7799    7800    7801    7814    7800    7801    7802
    7803    7804    7805    7806    7810    7814    7815    7816    7817    7818
    7801    7802    7803    7804    7814    7815    7816    7802    7803    7804
    7805    7806    7807    7808    7809    7810    7811    7812    7813    7814
    7815    7816    7803    7804    7805    7806    7810    7814    7804    7805
    7806    7810    7814    7805    7806    7807    7808    7809    7810    7811
    7812    7813    7814    7806    7807    7808    7809    7810    7811    7812
    7813    7807    7808    7809    7810    7811    7812    7813    7808    7809
    7810    7809    7810    7810    7811    7812    7813    7812    7813    7813
       0    7815    7816    7817    7818    7819    7820    7833    7816    7817
    7818    7817    7818    7819    7820    7821    7822    7823    7833    7834
    7835    7818    7819    7820    7833    7819    7820    7821    7822    7823
    7824    7825    7829    7833    7834    7835    7836    7837    7820    7821
    7822    7823    7833    7834    7835    7821    7822    7823    7824    7825
    7826    7827    7828    7829    7830    7831    7832    7833    7834    7835
    7822    7823    7824    7825    7829    7833    7823    7824    7825    7829
    7833    7824    7825    7826    7827    7828    7829    7830    7831    7832
    7833    7825    7826    7827    7828    7829    7830    7831    7832    7826
    7827    7828    7829    7830    7831    7832    7827    7828    7829    7828
    7829    7829    7830    7831    7832    7831    7832    7832       0    7834
    7835    7836    7837    7838    7839    7847    7835    7836    7837    7836
    7837    7838    7839    7840    7841    7845    7847    7848    7849    7837
    7838    7839    7847    7838    7839    7840    7841    7842    7843    7844
    7845    7846    7847    7848    7849    7850    7851    7839    7840    7841
    7845    7847    7848    7849    7840    7841    7842    7843    7844    7845
    7846    7847    7848    7849    7841    7842    7843    7844    7845    7846
    7847    7842    7843    7844    7845    7846    7847    7843    7844    7845
    7844    7845    7845    7846    7847       0    7848    7849    7850    7851
    7852    7853    7861    7849    7850    7851    7850    7851    7852    7853
    7854    7855    7859    7861    7862    7863    7851    7852    7853    7861
    7852    7853    7854    7855    7856    7857    7858    7859    7860    7861
    7862    7863    7864    7865    7853    7854    7855    7859    7861    7862
    7863    7854    7855    7856    7857    7858    7859    7860    7861    7862
    7863    7855    7856    7857    7858    7859    7860    7861    7856    7857
    7858    7859    7860    7861    7857    7858    7859    7858    7859    7859
    7860    7861       0    7862    7863    7864    7865    7866    7867    7871
    7863    7864    7865    7864    7865    7866    7867    7868    7869    7870
    7871    7872    7873    7865    7866    7867    7871    7866    7867    7868
    7869    7870    7871    7872    7873    7874    7875    7867    7868    7869
    7870    7871    7872    7873    7868    7869    7870    7871    7872    7873
    7869    7870    7871    7870    7871    7871    7872    7873    7874    7875
    7876    7877    7886    7873    7874    7875    7874    7875    7876    7877
    7878    7879    7880    7886    7887    7888    7875    7876    7877    7886
    7876    7877    7878    7879    7880    7881    7882    7883    7886    7887
    7888    7889    7890    7877    7878    7879    7880    7886    7887    7888
    7878    7879    7880    7881    7882    7883    7884    7885    7886    7887
    7888    7879    7880    7881    7882    7883    7886    7880    7881    7882
    7883    7886    7881    7882    7883    7884    7885    7886    7882    7883
    7884    7885    7883    7884    7885    7884    7885    7885       0    7887
    7888    7889    7890    7891    7892    7902    7888    7889    7890    7889
    7890    7891    7892    7893    7894    7898    7902    7903    7904    7890
    7891    7892    7902    7891    7892    7893    7894    7895    7896    7897
    7898    7899    7900    7901    7902    7903    7904    7905    7906    7892
    7893    7894    7898    7902    7903    7904    7893    7894    7895    7896
    7897    7898    7899    7900    7901    7902    7903    7904    7894    7895
    7896    7897    7898    7899    7900    7901    7902    7895    7896    7897
    7898    7899    7900    7901    7902    7896    7897    7898    7897    7898
    7898    7899    7900    7901    7902    7900    7901    7901       0    7903
    7904    7905    7906    7907    7908    7918    7904    7905    7906    7905
    7906    7907    7908    7909    7910    7914    7918    7919    7920    7906
    7907    7908    7918    7907    7908    7909    7910    7911    7912    7913
    7914    7915    7916    7917    7918    7919    7920    7921    7922    7908
    7909    7910    7914    7918    7919    7920    7909    7910    7911    7912
    7913    7914    7915    7916    7917    7918    7919    7920    7910    7911
    7912    7913    7914    7915    7916    7917    7918    7911    7912    7913
    7914    7915    7916    7917    7918    7912    7913    7914    7913    7914
    7914    7915    7916    7917    7918    7916    7917    7917       0    7919
    7920    7921    7922    7923    7924    7934    7920    7921    7922    7921
    7922    7923    7924    7925    7926    7930    7934    7935    7936    7922
    7923    7924    7934    7923    7924    7925    7926    7927    7928    7929
    7930    7931    7932    7933    7934    7935    7936    7937    7938    7924
    7925    7926    7930    7934    7935    7936    7925    7926    7927    7928
    7929    7930    7931    7932    7933    7934    7935    7936    7926    7927
    7928    7929    7930    7931    7932    7933    7934    7927    7928    7929
    7930    7931    7932    7933    7934    7928    7929    7930    7929    7930
    7930    7931    7932    7933    7934    7932    7933    7933       0    7935
    7936    7937    7938    7939    7940    7948    7936    7937    7938    7937
    7938    7939    7940    7941    7942    7946    7948    7949    7950    7938
    7939    7940    7948    7939    7940    7941    7942    7943    7944    7945
    7946    7947    7948    7949    7950    7951    7952    7940    7941    7942
    7946    7948    7949    7950    7941    7942    7943    7944    7945    7946
    7947    7948    7949    7950    7942    7943    7944    7945    7946    7947
    7948    7943    7944    7945    7946    7947    7948    7944    7945    7946
    7945    7946    7946    7947    7948       0    7949    7950    7951    7952
    7953    7954    7963    7950    7951    7952    7951    7952    7953    7954
    7955    7956    7957    7963    7964    7965    7952    7953    7954    7963
    7953    7954    7955    7956    7957    7958    7959    7960    7963    7964
    7965    7966    7967    7954    7955    7956    7957    7963    7964    7965
    7955    7956    7957    7958    7959    7960    7961    7962    7963    7964
    7965    7956    7957    7958    7959    7960    7963    7957    7958    7959
    7960    7963    7958    7959    7960    7961    7962    7963    7959    7960
    7961    7962    7960    7961    7962    7961    7962    7962       0    7964
    7965    7966    7967    7968    7969    7982    7965    7966    7967    7966
    7967    7968    7969    7970    7971    7975    7982    7983    7984    7967
    7968    7969    7982    7968    7969    7970    7971    7972    7973    7974
    7975    7976    7977    7978    7982    7983    7984    7985    7994    7969
    7970    7971    7975    7982    7983    7984    7970    7971    7972    7973
    7974    7975    7976    7977    7978    7979    7980    7981    7982    7983
    7984    7971    7972    7973    7974    7975    7976    7977    7978    7982
    7972    7973    7974    7975    7976    7977    7978    7982    7973    7974
    7975    7974    7975    7975    7976    7977    7978    7979    7980    7981
    7982    7977    7978    7979    7980    7981    7978    7979    7980    7981
    7979    7980    7981    7980    7981    7981       0    7983    7984    7985
    7986    7987    7988    7991    7994    7995    7996    7984    7985    7994
    7985    7986    7987    7988    7989    7990    7991    7992    7993    7994
    7995    7996    7997    7998    7986    7987    7988    7989    7990    7991
    7992    7993    7994    7995    7996    7987    7988    7989    7990    7991
    7994    7988    7989    7990    7991    7994    7989    7990    7991    7992
    7993    7994    7995    7996    7990    7991    7992    7993    7994    7991
    7992    7993    7994    7992    7993    7994    7995    7996    7997    7998
    7993    7994    7995    7996    7994    7995    7996    7995    7996    7997
    7998    7999    8000    7996    7997    7998    7997    7998    7999    8000
    8001    8002    8018    7998    7999    8000    7999    8000    8001    8002
    8003    8004    8005    8018    8019    8020    8000    8001    8002    8018
    8001    8002    8003    8004    8005    8006    8007    8008    8018    8019
    8020    8021    8022    8002    8003    8004    8005    8018    8019    8020
    8003    8004    8005    8006    8007    8008    8009    8010    8011    8018
    8019    8020    8004    8005    8006    8007    8008    8018    8005    8006
    8007    8008    8018    8006    8007    8008    8009    8010    8011    8012
    8013    8014    8018    8007    8008    8009    8010    8011    8008    8009
    8010    8011    8009    8010    8011    8012    8013    8014    8015    8016
    8017    8010    8011    8012    8013    8014    8011    8012    8013    8014
    8012    8013    8014    8015    8016    8017    8013    8014    8015    8016
    8017    8014    8015    8016    8017    8015    8016    8017    8016    8017
    8017       0    8019    8020    8021    8022    8023    8024    8033    8020
    8021    8022    8021    8022    8023    8024    8025    8026    8027    8033
    8034    8035    8022    8023    8024    8033    8023    8024    8025    8026
    8027    8028    8029    8030    8033    8034    8035    8024    8025    8026
    8027    8033    8034    8035    8025    8026    8027    8028    8029    8030
    8031    8032    8033    8034    8035    8026    8027    8028    8029    8030
    8033    8027    8028    8029    8030    8033    8028    8029    8030    8031
    8032    8033    8029    8030    8031    8032    8030    8031    8032    8031
    8032    8032       0    8034    8035    8035       0    8037    8038    8039
    8040    8041    8038    8039    8040    8041    8042    8043    8044    8039
    8040    8041    8040    8041    8041    8042    8043    8044    8045    8042
    8043    8044    8045    8046    8047    8048    8043    8044    8045    8044
    8045    8045    8046    8047    8048    8049    8046    8047    8048    8049
    8050    8051    8052    8047    8048    8049    8048    8049    8049    8050
    8051    8052    8053    8054    8071    8050    8051    8052    8053    8054
    8055    8071    8072    8073    8075    8051    8052    8053    8054    8071
    8052    8053    8054    8071    8053    8054    8055    8056    8057    8071
    8072    8073    8074    8075    8076    8077    8054    8055    8071    8072
    8073    8075    8055    8056    8057    8058    8070    8071    8072    8073
    8075    8076    8077    8056    8057    8058    8059    8060    8061    8069
    8070    8071    8072    8073    8075    8076    8077    8078    8057    8058
    8070    8071    8075    8076    8077    8058    8059    8060    8061    8062
    8067    8069    8070    8071    8075    8076    8077    8059    8060    8061
    8062    8069    8070    8075    8060    8061    8070    8061    8062    8063
    8066    8069    8070    8062    8063    8064    8065    8066    8067    8069
    8070    8063    8064    8065    8066    8067    8068    8069    8070    8064
    8065    8066    8067    8070    8065    8066    8066    8067    8068    8069
    8070    8068    8069    8070    8069    8070    8070    8075    8072    8073
    8074    8075    8076    8077    8078    8073    8074    8075    8076    8077
    8074    8075    8076    8077    8075    8076    8077    8078    8077    8078
    8078       0       0       0    8082    8083    8084    8085    8086    8087
    8088    8089    8090    8091    8092    8093    8083    8084    8085    8086
    8087    8091    8084    8085    8086    8087    8091    8085    8086    8087
    8091    8086    8087    8088    8089    8090    8091    8092    8093    8094
    8095    8087    8088    8089    8090    8091    8092    8093    8088    8089
    8090    8091    8092    8093    8089    8090    8091    8090    8091    8091
    8092    8093    8094    8095    8096    8097    8113    8093    8094    8095
    8094    8095    8096    8097    8098    8099    8100    8113    8114    8115
    8095    8096    8097    8113    8096    8097    8098    8099    8100    8101
    8102    8103    8113    8114    8115    8116    8117    8097    8098    8099
    8100    8113    8114    8115    8098    8099    8100    8101    8102    8103
    8104    8105    8106    8113    8114    8115    8099    8100    8101    8102
    8103    8113    8100    8101    8102    8103    8113    8101    8102    8103
    8104    8105    8106    8107    8108    8109    8113    8102    8103    8104
    8105    8106    8103    8104    8105    8106    8104    8105    8106    8107
    8108    8109    8110    8111    8112    8105    8106    8107    8108    8109
    8106    8107    8108    8109    8107    8108    8109    8110    8111    8112
    8108    8109    8110    8111    8112    8109    8110    8111    8112    8110
    8111    8112    8111    8112    8112       0    8114    8115    8116    8117
    8118    8119    8125    8115    8116    8117    8116    8117    8118    8119
    8120    8121    8122    8125    8126    8127    8117    8118    8119    8125
    8118    8119    8120    8121    8122    8123    8124    8125    8126    8127
    8128    8129    8119    8120    8121    8122    8125    8126    8127    8120
    8121    8122    8123    8124    8125    8126    8127    8121    8122    8123
    8124    8125    8122    8123    8124    8125    8123    8124    8125    8124
       0    8126    8127    8128    8129    8130    8131    8141    8127    8128
    8129    8128    8129    8130    8131    8132    8133    8137    8141    8142
    8143    8129    8130    8131    8141    8130    8131    8132    8133    8134
    8135    8136    8137    8138    8139    8140    8141    8142    8143    8144
    8145    8131    8132    8133    8137    8141    8142    8143    8132    8133
    8134    8135    8136    8137    8138    8139    8140    8141    8142    8143
    8133    8134    8135    8136    8137    8138    8139    8140    8141    8134
    8135    8136    8137    8138    8139    8140    8141    8135    8136    8137
    8136    8137    8137    8138    8139    8140    8141    8139    8140    8140
       0    8142    8143    8144    8145    8146    8147    8163    8143    8144
    8145    8144    8145    8146    8147    8148    8149    8150    8163    8164
    8165    8145    8146    8147    8163    8146    8147    8148    8149    8150
    8151    8152    8153    8163    8164    8165    8166    8167    8147    8148
    8149    8150    8163    8164    8165    8148    8149    8150    8151    8152
    8153    8154    8155    8156    8163    8164    8165    8149    8150    8151
    8152    8153    8163    8150    8151    8152    8153    8163    8151    8152
    8153    8154    8155    8156    8157    8158    8159    8163    8152    8153
    8154    8155    8156    8153    8154    8155    8156    8154    8155    8156
    8157    8158    8159    8160    8161    8162    8155    8156    8157    8158
    8159    8156    8157    8158    8159    8157    8158    8159    8160    8161
    8162    8158    8159    8160    8161    8162    8159    8160    8161    8162
    8160    8161    8162    8161    8162    8162       0    8164    8165    8166
    8167    8168    8169    8183    8165    8166    8167    8166    8167    8168
    8169    8170    8171    8172    8183    8184    8185    8167    8168    8169
    8183    8168    8169    8170    8171    8172    8173    8181    8183    8184
    8185    8186    8187    8169    8170    8171    8172    8183    8184    8185
    8170    8171    8172    8173    8174    8175    8179    8181    8182    8183
    8184    8185    8171    8172    8173    8181    8183    8172    8173    8181
    8183    8173    8174    8175    8176    8177    8179    8180    8181    8182
    8183    8174    8175    8176    8177    8178    8179    8181    8182    8175
    8176    8177    8181    8176    8177    8178    8179    8180    8181    8177
    8178    8179    8178    8179    8180    8181    8182    8179    8180    8181
    8180    8181    8182    8181    8182    8182       0    8184    8185    8186
    8187    8188    8189    8190    8185    8186    8187    8186    8187    8188
    8189    8190    8191    8192    8187    8188    8189    8190    8188    8189
    8190    8191    8192    8193    8194    8189    8190    8191    8192    8190
    8191    8192    8191    8192    8193    8194    8195    8196    8200    8192
    8193    8194    8193    8194    8195    8196    8197    8198    8199    8200
    8201    8202    8194    8195    8196    8200    8195    8196    8197    8198
    8199    8200    8201    8202    8203    8204    8196    8197    8198    8199
    8200    8201    8202    8197    8198    8199    8200    8201    8202    8198
    8199    8200    8199    8200    8200    8201    8202    8203    8204    8205
    8206    8212    8202    8203    8204    8203    8204    8205    8206    8207
    8208    8209    8212    8213    8214    8204    8205    8206    8212    8205
    8206    8207    8208    8209    8210    8211    8212    8213    8214    8215
    8216    8206    8207    8208    8209    8212    8213    8214    8207    8208
    8209    8210    8211    8212    8213    8214    8208    8209    8210    8211
    8212    8209    8210    8211    8212    8210    8211    8212    8211       0
    8213    8214    8215    8216    8217    8218    8222    8214    8215    8216
    8215    8216    8217    8218    8219    8220    8221    8222    8223    8224
    8216    8217    8218    8222    8217    8218    8219    8220    8221    8222
    8223    8224    8225    8226    8218    8219    8220    8221    8222    8223
    8224    8219    8220    8221    8222    8223    8224    8220    8221    8222
    8221    8222    8222    8223    8224    8225    8226    8227    8228    8246
    8224    8225    8226    8225    8226    8227    8228    8229    8230    8231
    8246    8247    8248    8226    8227    8228    8246    8227    8228    8229
    8230    8231    8232    8233    8234    8246    8247    8248    8249    8250
    8228    8229    8230    8231    8246    8247    8248    8229    8230    8231
    8232    8233    8234    8235    8236    8237    8246    8247    8248    8230
    8231    8232    8233    8234    8246    8231    8232    8233    8234    8246
    8232    8233    8234    8235    8236    8237    8238    8239    8246    8233
    8234    8235    8236    8237    8234    8235    8236    8237    8235    8236
    8237    8238    8239    8240    8243    8236    8237    8238    8239    8237
    8238    8239    8238    8239    8240    8241    8242    8243    8244    8245
    8239    8240    8243    8240    8241    8242    8243    8244    8245    8241
    8242    8243    8244    8245    8242    8243    8243    8244    8245    8245
       0    8247    8248    8249    8250    8251    8252    8256    8248    8249
    8250    8249    8250    8251    8252    8253    8254    8255    8256    8257
    8258    8250    8251    8252    8256    8251    8252    8253    8254    8255
    8256    8257    8258    8259    8260    8252    8253    8254    8255    8256
    8257    8258    8253    8254    8255    8256    8257    8258    8254    8255
    8256    8255    8256    8256    8257    8258    8259    8260    8261    8262
    8275    8258    8259    8260    8259    8260    8261    8262    8263    8264
    8265    8275    8276    8277    8260    8261    8262    8275    8261    8262
    8263    8264    8265    8266    8267    8271    8275    8276    8277    8278
    8279    8262    8263    8264    8265    8275    8276    8277    8263    8264
    8265    8266    8267    8268    8269    8270    8271    8272    8273    8274
    8275    8276    8277    8264    8265    8266    8267    8271    8275    8265
    8266    8267    8271    8275    8266    8267    8268    8269    8270    8271
    8272    8273    8274    8275    8267    8268    8269    8270    8271    8272
    8273    8274    8268    8269    8270    8271    8272    8273    8274    8269
    8270    8271    8270    8271    8271    8272    8273    8274    8273    8274
    8274       0    8276    8277    8278    8279    8280    8281    8292    8277
    8278    8279    8278    8279    8280    8281    8282    8283    8284    8292
    8293    8294    8279    8280    8281    8292    8280    8281    8282    8283
    8284    8285    8286    8287    8292    8293    8294    8295    8296    8281
    8282    8283    8284    8292    8293    8294    8282    8283    8284    8285
    8286    8287    8288    8292    8293    8294    8283    8284    8285    8286
    8287    8292    8284    8285    8286    8287    8292    8285    8286    8287
    8288    8289    8290    8291    8292    8286    8287    8288    8287    8288
    8288    8289    8290    8291    8289    8290    8291    8290    8291    8291
       0    8293    8294    8295    8296    8297    8298    8311    8294    8295
    8296    8295    8296    8297    8298    8299    8300    8301    8311    8312
    8313    8296    8297    8298    8311    8297    8298    8299    8300    8301
    8302    8303    8307    8311    8312    8313    8314    8315    8298    8299
    8300    8301    8311    8312    8313    8299    8300    8301    8302    8303
    8304    8305    8306    8307    8308    8309    8310    8311    8312    8313
    8300    8301    8302    8303    8307    8311    8301    8302    8303    8307
    8311    8302    8303    8304    8305    8306    8307    8308    8309    8310
    8311    8303    8304    8305    8306    8307    8308    8309    8310    8304
    8305    8306    8307    8308    8309    8310    8305    8306    8307    8306
    8307    8307    8308    8309    8310    8309    8310    8310       0    8312
    8313    8314    8315    8316    8317    8328    8313    8314    8315    8314
    8315    8316    8317    8318    8319    8320    8328    8329    8330    8315
    8316    8317    8328    8316    8317    8318    8319    8320    8321    8322
    8323    8328    8329    8330    8331    8332    8317    8318    8319    8320
    8328    8329    8330    8318    8319    8320    8321    8322    8323    8324
    8325    8328    8329    8330    8319    8320    8321    8322    8323    8328
    8320    8321    8322    8323    8328    8321    8322    8323    8324    8325
    8326    8327    8328    8322    8323    8324    8325    8323    8324    8325
    8324    8325    8326    8327    8325    8326    8327    8326    8327    8327
       0    8329    8330    8331    8332    8333    8334    8335    8330    8331
    8332    8331    8332    8333    8334    8335    8336    8337    8332    8333
    8334    8335    8333    8334    8335    8336    8337    8338    8339    8334
    8335    8336    8337    8335    8336    8337    8336    8337    8338    8339
    8340    8341    8351    8337    8338    8339    8338    8339    8340    8341
    8342    8343    8347    8351    8352    8353    8339    8340    8341    8351
    8340    8341    8342    8343    8344    8345    8346    8347    8348    8349
    8350    8351    8352    8353    8354    8355    8341    8342    8343    8347
    8351    8352    8353    8342    8343    8344    8345    8346    8347    8348
    8349    8350    8351    8352    8353    8343    8344    8345    8346    8347
    8348    8349    8350    8351    8344    8345    8346    8347    8348    8349
    8350    8351    8345    8346    8347    8346    8347    8347    8348    8349
    8350    8351    8349    8350    8350       0    8352    8353    8354    8355
    8356    8357    8363    8353    8354    8355    8354    8355    8356    8357
    8358    8359    8360    8363    8364    8365    8355    8356    8357    8363
    8356    8357    8358    8359    8360    8361    8362    8363    8364    8365
    8366    8367    8357    8358    8359    8360    8363    8364    8365    8358
    8359    8360    8361    8362    8363    8364    8365    8359    8360    8361
    8362    8363    8360    8361    8362    8363    8361    8362    8363    8362
       0    8364    8365    8366    8367    8368    8369    8382    8365    8366
    8367    8366    8367    8368    8369    8370    8371    8372    8382    8383
    8384    8367    8368    8369    8382    8368    8369    8370    8371    8372
    8373    8374    8378    8382    8383    8384    8385    8386    8369    8370
    8371    8372    8382    8383    8384    8370    8371    8372    8373    8374
    8375    8376    8377    8378    8379    8380    8381    8382    8383    8384
    8371    8372    8373    8374    8378    8382    8372    8373    8374    8378
    8382    8373    8374    8375    8376    8377    8378    8379    8380    8381
    8382    8374    8375    8376    8377    8378    8379    8380    8381    8375
    8376    8377    8378    8379    8380    8381    8376    8377    8378    8377
    8378    8378    8379    8380    8381    8380    8381    8381       0    8383
    8384    8385    8386    8387    8388    8401    8384    8385    8386    8385
    8386    8387    8388    8389    8390    8391    8401    8402    8403    8386
    8387    8388    8401    8387    8388    8389    8390    8391    8392    8393
    8397    8401    8402    8403    8404    8405    8388    8389    8390    8391
    8401    8402    8403    8389    8390    8391    8392    8393    8394    8395
    8396    8397    8398    8399    8400    8401    8402    8403    8390    8391
    8392    8393    8397    8401    8391    8392    8393    8397    8401    8392
    8393    8394    8395    8396    8397    8398    8399    8400    8401    8393
    8394    8395    8396    8397    8398    8399    8400    8394    8395    8396
    8397    8398    8399    8400    8395    8396    8397    8396    8397    8397
    8398    8399    8400    8399    8400    8400       0    8402    8403    8404
    8405    8406    8407    8411    8403    8404    8405    8404    8405    8406
    8407    8408    8409    8410    8411    8412    8413    8405    8406    8407
    8411    8406    8407    8408    8409    8410    8411    8412    8413    8414
    8415    8407    8408    8409    8410    8411    8412    8413    8408    8409
    8410    8411    8412    8413    8409    8410    8411    8410    8411    8411
    8412    8413    8414    8415    8416    8417    8423    8413    8414    8415
    8414    8415    8416    8417    8418    8419    8420    8423    8424    8425
    8415    8416    8417    8423    8416    8417    8418    8419    8420    8421
    8422    8423    8424    8425    8426    8427    8417    8418    8419    8420
    8423    8424    8425    8418    8419    8420    8421    8422    8423    8424
    8425    8419    8420    8421    8422    8423    8420    8421    8422    8423
    8421    8422    8423    8422       0    8424    8425    8426    8427    8428
    8429    8433    8425    8426    8427    8426    8427    8428    8429    8430
    8431    8432    8433    8434    8435    8427    8428    8429    8433    8428
    8429    8430    8431    8432    8433    8434    8435    8436    8437    8429
    8430    8431    8432    8433    8434    8435    8430    8431    8432    8433
    8434    8435    8431    8432    8433    8432    8433    8433    8434    8435
    8436    8437    8438    8439    8449    8435    8436    8437    8436    8437
    8438    8439    8440    8441    8445    8449    8450    8451    8437    8438
    8439    8449    8438    8439    8440    8441    8442    8443    8444    8445
    8446    8447    8448    8449    8450    8451    8452    8453    8439    8440
    8441    8445    8449    8450    8451    8440    8441    8442    8443    8444
    8445    8446    8447    8448    8449    8450    8451    8441    8442    8443
    8444    8445    8446    8447    8448    8449    8442    8443    8444    8445
    8446    8447    8448    8449    8443    8444    8445    8444    8445    8445
    8446    8447    8448    8449    8447    8448    8448       0    8450    8451
    8452    8453    8454    8455    8459    8451    8452    8453    8452    8453
    8454    8455    8456    8457    8458    8459    8460    8461    8453    8454
    8455    8459    8454    8455    8456    8457    8458    8459    8460    8461
    8462    8463    8455    8456    8457    8458    8459    8460    8461    8456
    8457    8458    8459    8460    8461    8457    8458    8459    8458    8459
    8459    8460    8461    8462    8463    8464    8465    8475    8461    8462
    8463    8462    8463    8464    8465    8466    8467    8471    8475    8476
    8477    8463    8464    8465    8475    8464    8465    8466    8467    8468
    8469    8470    8471    8472    8473    8474    8475    8476    8477    8478
    8479    8465    8466    8467    8471    8475    8476    8477    8466    8467
    8468    8469    8470    8471    8472    8473    8474    8475    8476    8477
    8467    8468    8469    8470    8471    8472    8473    8474    8475    8468
    8469    8470    8471    8472    8473    8474    8475    8469    8470    8471
    8470    8471    8471    8472    8473    8474    8475    8473    8474    8474
       0    8476    8477    8478    8479    8480    8481    8489    8477    8478
    8479    8478    8479    8480    8481    8482    8483    8487    8489    8490
    8491    8479    8480    8481    8489    8480    8481    8482    8483    8484
    8485    8486    8487    8488    8489    8490    8491    8492    8493    8481
    8482    8483    8487    8489    8490    8491    8482    8483    8484    8485
    8486    8487    8488    8489    8490    8491    8483    8484    8485    8486
    8487    8488    8489    8484    8485    8486    8487    8488    8489    8485
    8486    8487    8486    8487    8487    8488    8489       0    8490    8491
    8492    8493    8494    8495    8506    8491    8492    8493    8492    8493
    8494    8495    8496    8497    8498    8506    8507    8508    8493    8494
    8495    8506    8494    8495    8496    8497    8498    8499    8500    8501
    8506    8507    8508    8509    8510    8495    8496    8497    8498    8506
    8507    8508    8496    8497    8498    8499    8500    8501    8502    8506
    8507    8508    8497    8498    8499    8500    8501    8506    8498    8499
    8500    8501    8506    8499    8500    8501    8502    8503    8504    8505
    8506    8500    8501    8502    8501    8502    8502    8503    8504    8505
    8503    8504    8505    8504    8505    8505       0    8507    8508    8509
    8510    8511    8512    8513    8508    8509    8510    8509    8510    8511
    8512    8513    8514    8515    8510    8511    8512    8513    8511    8512
    8513    8514    8515    8516    8525    8512    8513    8514    8515    8513
    8514    8515    8514    8515    8516    8517    8518    8519    8522    8525
    8526    8527    8515    8516    8525    8516    8517    8518    8519    8520
    8521    8522    8523    8524    8525    8526    8527    8528    8529    8517
    8518    8519    8520    8521    8522    8523    8524    8525    8526    8527
    8518    8519    8520    8521    8522    8525    8519    8520    8521    8522
    8525    8520    8521    8522    8523    8524    8525    8526    8527    8521
    8522    8523    8524    8525    8522    8523    8524    8525    8523    8524
    8525    8526    8527    8528    8529    8524    8525    8526    8527    8525
    8526    8527    8526    8527    8528    8529    8530    8531    8527    8528
    8529    8528    8529    8530    8531    8532    8533    8549    8529    8530
    8531    8530    8531    8532    8533    8534    8535    8536    8549    8550
    8551    8531    8532    8533    8549    8532    8533    8534    8535    8536
    8537    8538    8539    8549    8550    8551    8552    8553    8533    8534
    8535    8536    8549    8550    8551    8534    8535    8536    8537    8538
    8539    8540    8541    8542    8549    8550    8551    8535    8536    8537
    8538    8539    8549    8536    8537    8538    8539    8549    8537    8538
    8539    8540    8541    8542    8543    8544    8545    8549    8538    8539
    8540    8541    8542    8539    8540    8541    8542    8540    8541    8542
    8543    8544    8545    8546    8547    8548    8541    8542    8543    8544
    8545    8542    8543    8544    8545    8543    8544    8545    8546    8547
    8548    8544    8545    8546    8547    8548    8545    8546    8547    8548
    8546    8547    8548    8547    8548    8548       0    8550    8551    8552
    8553    8554    8555    8556    8551    8552    8553    8552    8553    8554
    8555    8556    8557    8558    8553    8554    8555    8556    8554    8555
    8556    8557    8558    8559    8560    8555    8556    8557    8558    8556
    8557    8558    8557    8558    8559    8560    8561    8562    8580    8558
    8559    8560    8559    8560    8561    8562    8563    8564    8565    8580
    8581    8582    8560    8561    8562    8580    8561    8562    8563    8564
    8565    8566    8567    8568    8580    8581    8582    8583    8584    8562
    8563    8564    8565    8580    8581    8582    8563    8564    8565    8566
    8567    8568    8569    8570    8571    8580    8581    8582    8564    8565
    8566    8567    8568    8580    8565    8566    8567    8568    8580    8566
    8567    8568    8569    8570    8571    8572    8573    8580    8567    8568
    8569    8570    8571    8568    8569    8570    8571    8569    8570    8571
    8572    8573    8574    8577    8570    8571    8572    8573    8571    8572
    8573    8572    8573    8574    8575    8576    8577    8578    8579    8573
    8574    8577    8574    8575    8576    8577    8578    8579    8575    8576
    8577    8578    8579    8576    8577    8577    8578    8579    8579       0
    8581    8582    8583    8584    8585    8586    8594    8582    8583    8584
    8583    8584    8585    8586    8587    8588    8592    8594    8595    8596
    8584    8585    8586    8594    8585    8586    8587    8588    8589    8590
    8591    8592    8593    8594    8595    8596    8597    8598    8586    8587
    8588    8592    8594    8595    8596    8587    8588    8589    8590    8591
    8592    8593    8594    8595    8596    8588    8589    8590    8591    8592
    8593    8594    8589    8590    8591    8592    8593    8594    8590    8591
    8592    8591    8592    8592    8593    8594       0    8595    8596    8597
    8598    8599    8600    8610    8596    8597    8598    8597    8598    8599
    8600    8601    8602    8606    8610    8611    8612    8598    8599    8600
    8610    8599    8600    8601    8602    8603    8604    8605    8606    8607
    8608    8609    8610    8611    8612    8613    8614    8600    8601    8602
    8606    8610    8611    8612    8601    8602    8603    8604    8605    8606
    8607    8608    8609    8610    8611    8612    8602    8603    8604    8605
    8606    8607    8608    8609    8610    8603    8604    8605    8606    8607
    8608    8609    8610    8604    8605    8606    8605    8606    8606    8607
    8608    8609    8610    8608    8609    8609       0    8611    8612    8613
    8614    8615    8616    8629    8612    8613    8614    8613    8614    8615
    8616    8617    8618    8622    8629    8630    8631    8614    8615    8616
    8629    8615    8616    8617    8618    8619    8620    8621    8622    8623
    8624    8625    8629    8630    8631    8632    8633    8616    8617    8618
    8622    8629    8630    8631    8617    8618    8619    8620    8621    8622
    8623    8624    8625    8626    8627    8628    8629    8630    8631    8618
    8619    8620    8621    8622    8623    8624    8625    8629    8619    8620
    8621    8622    8623    8624    8625    8629    8620    8621    8622    8621
    8622    8622    8623    8624    8625    8626    8627    8628    8629    8624
    8625    8626    8627    8628    8625    8626    8627    8628    8626    8627
    8628    8627    8628    8628       0    8630    8631    8632    8633    8634
    8635    8648    8631    8632    8633    8632    8633    8634    8635    8636
    8637    8641    8648    8649    8650    8633    8634    8635    8648    8634
    8635    8636    8637    8638    8639    8640    8641    8642    8643    8644
    8648    8649    8650    8651    8652    8635    8636    8637    8641    8648
    8649    8650    8636    8637    8638    8639    8640    8641    8642    8643
    8644    8645    8646    8647    8648    8649    8650    8637    8638    8639
    8640    8641    8642    8643    8644    8648    8638    8639    8640    8641
    8642    8643    8644    8648    8639    8640    8641    8640    8641    8641
    8642    8643    8644    8645    8646    8647    8648    8643    8644    8645
    8646    8647    8644    8645    8646    8647    8645    8646    8647    8646
    8647    8647       0    8649    8650    8651    8652    8653    8654    8663
    8650    8651    8652    8651    8652    8653    8654    8655    8656    8657
    8663    8664    8665    8652    8653    8654    8663    8653    8654    8655
    8656    8657    8658    8659    8660    8663    8664    8665    8666    8667
    8654    8655    8656    8657    8663    8664    8665    8655    8656    8657
    8658    8659    8660    8661    8662    8663    8664    8665    8656    8657
    8658    8659    8660    8663    8657    8658    8659    8660    8663    8658
    8659    8660    8661    8662    8663    8659    8660    8661    8662    8660
    8661    8662    8661    8662    8662       0    8664    8665    8666    8667
    8668    8669    8680    8665    8666    8667    8666    8667    8668    8669
    8670    8671    8672    8680    8681    8682    8667    8668    8669    8680
    8668    8669    8670    8671    8672    8673    8674    8675    8680    8681
    8682    8683    8684    8669    8670    8671    8672    8680    8681    8682
    8670    8671    8672    8673    8674    8675    8676    8677    8680    8681
    8682    8671    8672    8673    8674    8675    8680    8672    8673    8674
    8675    8680    8673    8674    8675    8676    8677    8678    8679    8680
    8674    8675    8676    8677    8675    8676    8677    8676    8677    8678
    8679    8677    8678    8679    8678    8679    8679       0    8681    8682
    8683    8684    8685    8686    8691    8682    8683    8684    8683    8684
    8685    8686    8687    8688    8689    8691    8692    8693    8684    8685
    8686    8691    8685    8686    8687    8688    8689    8690    8691    8692
    8693    8694    8695    8686    8687    8688    8689    8691    8692    8693
    8687    8688    8689    8690    8691    8692    8693    8688    8689    8690
    8691    8689    8690    8691    8690    8691       0    8692    8693    8694
    8695    8696    8697    8715    8693    8694    8695    8694    8695    8696
    8697    8698    8699    8700    8715    8716    8717    8695    8696    8697
    8715    8696    8697    8698    8699    8700    8701    8714    8715    8716
    8717    8718    8719    8697    8698    8699    8700    8715    8716    8717
    8698    8699    8700    8701    8702    8703    8705    8712    8714    8715
    8716    8717    8699    8700    8701    8714    8715    8700    8701    8714
    8715    8701    8702    8703    8704    8705    8706    8710    8712    8713
    8714    8715    8702    8703    8704    8705    8706    8712    8714    8703
    8704    8705    8714    8704    8705    8706    8707    8708    8712    8714
    8705    8706    8714    8706    8707    8708    8709    8710    8712    8713
    8714    8707    8708    8709    8710    8711    8712    8714    8708    8709
    8710    8714    8709    8710    8711    8712    8713    8714    8710    8711
    8712    8711    8712    8713    8714    8712    8713    8714    8713    8714
    8714       0    8716    8717    8718    8719    8720    8721    8722    8717
    8718    8719    8718    8719    8720    8721    8722    8723    8724    8719
    8720    8721    8722    8720    8721    8722    8723    8724    8725    8726
    8721    8722    8723    8724    8722    8723    8724    8723    8724    8725
    8726    8727    8728    8733    8724    8725    8726    8725    8726    8727
    8728    8729    8730    8731    8733    8734    8735    8726    8727    8728
    8733    8727    8728    8729    8730    8731    8732    8733    8734    8735
    8736    8745    8728    8729    8730    8731    8733    8734    8735    8729
    8730    8731    8732    8733    8734    8735    8730    8731    8732    8733
    8731    8732    8733    8732    8733       0    8734    8735    8736    8737
    8738    8739    8742    8745    8746    8747    8735    8736    8745    8736
    8737    8738    8739    8740    8741    8742    8743    8744    8745    8746
    8747    8748    8749    8737    8738    8739    8740    8741    8742    8743
    8744    8745    8746    8747    8738    8739    8740    8741    8742    8745
    8739    8740    8741    8742    8745    8740    8741    8742    8743    8744
    8745    8746    8747    8741    8742    8743    8744    8745    8742    8743
    8744    8745    8743    8744    8745    8746    8747    8748    8749    8744
    8745    8746    8747    8745    8746    8747    8746    8747    8748    8749
    8750    8751    8747    8748    8749    8748    8749    8750    8751    8752
    8753    8769    8749    8750    8751    8750    8751    8752    8753    8754
    8755    8756    8769    8770    8771    8751    8752    8753    8769    8752
    8753    8754    8755    8756    8757    8758    8759    8769    8770    8771
    8772    8773    8753    8754    8755    8756    8769    8770    8771    8754
    8755    8756    8757    8758    8759    8760    8761    8762    8769    8770
    8771    8755    8756    8757    8758    8759    8769    8756    8757    8758
    8759    8769    8757    8758    8759    8760    8761    8762    8763    8764
    8765    8769    8758    8759    8760    8761    8762    8759    8760    8761
    8762    8760    8761    8762    8763    8764    8765    8766    8767    8768
    8761    8762    8763    8764    8765    8762    8763    8764    8765    8763
    8764    8765    8766    8767    8768    8764    8765    8766    8767    8768
    8765    8766    8767    8768    8766    8767    8768    8767    8768    8768
       0    8770    8771    8772    8773    8774    8775    8785    8771    8772
    8773    8772    8773    8774    8775    8776    8777    8781    8785    8786
    8787    8773    8774    8775    8785    8774    8775    8776    8777    8778
    8779    8780    8781    8782    8783    8784    8785    8786    8787    8788
    8789    8775    8776    8777    8781    8785    8786    8787    8776    8777
    8778    8779    8780    8781    8782    8783    8784    8785    8786    8787
    8777    8778    8779    8780    8781    8782    8783    8784    8785    8778
    8779    8780    8781    8782    8783    8784    8785    8779    8780    8781
    8780    8781    8781    8782    8783    8784    8785    8783    8784    8784
       0    8786    8787    8788    8789    8790    8791    8799    8787    8788
    8789    8788    8789    8790    8791    8792    8793    8797    8799    8800
    8801    8789    8790    8791    8799    8790    8791    8792    8793    8794
    8795    8796    8797    8798    8799    8800    8801    8802    8803    8791
    8792    8793    8797    8799    8800    8801    8792    8793    8794    8795
    8796    8797    8798    8799    8800    8801    8793    8794    8795    8796
    8797    8798    8799    8794    8795    8796    8797    8798    8799    8795
    8796    8797    8796    8797    8797    8798    8799       0    8800    8801
    8802    8803    8804    8805    8821    8801    8802    8803    8802    8803
    8804    8805    8806    8807    8808    8821    8822    8823    8803    8804
    8805    8821    8804    8805    8806    8807    8808    8809    8810    8811
    8821    8822    8823    8824    8825    8805    8806    8807    8808    8821
    8822    8823    8806    8807    8808    8809    8810    8811    8812    8813
    8814    8821    8822    8823    8807    8808    8809    8810    8811    8821
    8808    8809    8810    8811    8821    8809    8810    8811    8812    8813
    8814    8815    8816    8817    8821    8810    8811    8812    8813    8814
    8811    8812    8813    8814    8812    8813    8814    8815    8816    8817
    8818    8819    8820    8813    8814    8815    8816    8817    8814    8815
    8816    8817    8815    8816    8817    8818    8819    8820    8816    8817
    8818    8819    8820    8817    8818    8819    8820    8818    8819    8820
    8819    8820    8820       0    8822    8823    8824    8825    8826    8827
    8834    8823    8824    8825    8824    8825    8826    8827    8828    8829
    8830    8834    8835    8836    8825    8826    8827    8834    8826    8827
    8828    8829    8830    8831    8832    8834    8835    8836    8837    8838
    8827    8828    8829    8830    8834    8835    8836    8828    8829    8830
    8831    8832    8833    8834    8835    8836    8829    8830    8831    8832
    8834    8830    8831    8832    8834    8831    8832    8833    8834    8832
    8833    8833       0    8835    8836    8837    8838    8839    8840    8841
    8836    8837    8838    8837    8838    8839    8840    8841    8842    8843
    8838    8839    8840    8841    8839    8840    8841    8842    8843    8844
    8845    8840    8841    8842    8843    8841    8842    8843    8842    8843
    8844    8845    8846    8847    8857    8843    8844    8845    8844    8845
    8846    8847    8848    8849    8853    8857    8858    8859    8845    8846
    8847    8857    8846    8847    8848    8849    8850    8851    8852    8853
    8854    8855    8856    8857    8858    8859    8860    8861    8847    8848
    8849    8853    8857    8858    8859    8848    8849    8850    8851    8852
    8853    8854    8855    8856    8857    8858    8859    8849    8850    8851
    8852    8853    8854    8855    8856    8857    8850    8851    8852    8853
    8854    8855    8856    8857    8851    8852    8853    8852    8853    8853
    8854    8855    8856    8857    8855    8856    8856       0    8858    8859
    8860    8861    8862    8863    8871    8859    8860    8861    8860    8861
    8862    8863    8864    8865    8869    8871    8872    8873    8861    8862
    8863    8871    8862    8863    8864    8865    8866    8867    8868    8869
    8870    8871    8872    8873    8874    8875    8863    8864    8865    8869
    8871    8872    8873    8864    8865    8866    8867    8868    8869    8870
    8871    8872    8873    8865    8866    8867    8868    8869    8870    8871
    8866    8867    8868    8869    8870    8871    8867    8868    8869    8868
    8869    8869    8870    8871       0    8872    8873    8874    8875    8876
    8877    8887    8873    8874    8875    8874    8875    8876    8877    8878
    8879    8883    8887    8888    8889    8875    8876    8877    8887    8876
    8877    8878    8879    8880    8881    8882    8883    8884    8885    8886
    8887    8888    8889    8890    8891    8877    8878    8879    8883    8887
    8888    8889    8878    8879    8880    8881    8882    8883    8884    8885
    8886    8887    8888    8889    8879    8880    8881    8882    8883    8884
    8885    8886    8887    8880    8881    8882    8883    8884    8885    8886
    8887    8881    8882    8883    8882    8883    8883    8884    8885    8886
    8887    8885    8886    8886       0    8888    8889    8890    8891    8892
    8893    8897    8889    8890    8891    8890    8891    8892    8893    8894
    8895    8896    8897    8898    8899    8891    8892    8893    8897    8892
    8893    8894    8895    8896    8897    8898    8899    8900    8901    8893
    8894    8895    8896    8897    8898    8899    8894    8895    8896    8897
    8898    8899    8895    8896    8897    8896    8897    8897    8898    8899
    8900    8901    8902    8903    8919    8899    8900    8901    8900    8901
    8902    8903    8904    8905    8906    8919    8920    8921    8901    8902
    8903    8919    8902    8903    8904    8905    8906    8907    8908    8909
    8919    8920    8921    8922    8923    8903    8904    8905    8906    8919
    8920    8921    8904    8905    8906    8907    8908    8909    8910    8911
    8912    8919    8920    8921    8905    8906    8907    8908    8909    8919
    8906    8907    8908    8909    8919    8907    8908    8909    8910    8911
    8912    8913    8914    8915    8919    8908    8909    8910    8911    8912
    8909    8910    8911    8912    8910    8911    8912    8913    8914    8915
    8916    8917    8918    8911    8912    8913    8914    8915    8912    8913
    8914    8915    8913    8914    8915    8916    8917    8918    8914    8915
    8916    8917    8918    8915    8916    8917    8918    8916    8917    8918
    8917    8918    8918       0    8920    8921    8922    8923    8924    8925
    8930    8921    8922    8923    8922    8923    8924    8925    8926    8927
    8928    8930    8931    8932    8923    8924    8925    8930    8924    8925
    8926    8927    8928    8929    8930    8931    8932    8933    8934    8925
    8926    8927    8928    8930    8931    8932    8926    8927    8928    8929
    8930    8931    8932    8927    8928    8929    8930    8928    8929    8930
    8929    8930       0    8931    8932    8933    8934    8935    8936    8949
    8932    8933    8934    8933    8934    8935    8936    8937    8938    8942
    8949    8950    8951    8934    8935    8936    8949    8935    8936    8937
    8938    8939    8940    8941    8942    8943    8944    8945    8949    8950
    8951    8952    8953    8936    8937    8938    8942    8949    8950    8951
    8937    8938    8939    8940    8941    8942    8943    8944    8945    8946
    8947    8948    8949    8950    8951    8938    8939    8940    8941    8942
    8943    8944    8945    8949    8939    8940    8941    8942    8943    8944
    8945    8949    8940    8941    8942    8941    8942    8942    8943    8944
    8945    8946    8947    8948    8949    8944    8945    8946    8947    8948
    8945    8946    8947    8948    8946    8947    8948    8947    8948    8948
       0    8950    8951    8952    8953    8954    8955    8961    8951    8952
    8953    8952    8953    8954    8955    8956    8957    8958    8961    8962
    8963    8953    8954    8955    8961    8954    8955    8956    8957    8958
    8959    8960    8961    8962    8963    8964    8965    8955    8956    8957
    8958    8961    8962    8963    8956    8957    8958    8959    8960    8961
    8962    8963    8957    8958    8959    8960    8961    8958    8959    8960
    8961    8959    8960    8961    8960       0    8962    8963    8964    8965
    8966    8967    8980    8963    8964    8965    8964    8965    8966    8967
    8968    8969    8970    8980    8981    8982    8965    8966    8967    8980
    8966    8967    8968    8969    8970    8971    8972    8976    8980    8981
    8982    8983    8984    8967    8968    8969    8970    8980    8981    8982
    8968    8969    8970    8971    8972    8973    8974    8975    8976    8977
    8978    8979    8980    8981    8982    8969    8970    8971    8972    8976
    8980    8970    8971    8972    8976    8980    8971    8972    8973    8974
    8975    8976    8977    8978    8979    8980    8972    8973    8974    8975
    8976    8977    8978    8979    8973    8974    8975    8976    8977    8978
    8979    8974    8975    8976    8975    8976    8976    8977    8978    8979
    8978    8979    8979       0    8981    8982    8983    8984    8985    8986
    9002    8982    8983    8984    8983    8984    8985    8986    8987    8988
    8989    9002    9003    9004    8984    8985    8986    9002    8985    8986
    8987    8988    8989    8990    8991    8992    9002    9003    9004    9005
    9006    8986    8987    8988    8989    9002    9003    9004    8987    8988
    8989    8990    8991    8992    8993    8994    8995    9002    9003    9004
    8988    8989    8990    8991    8992    9002    8989    8990    8991    8992
    9002    8990    8991    8992    8993    8994    8995    8996    8997    8998
    9002    8991    8992    8993    8994    8995    8992    8993    8994    8995
    8993    8994    8995    8996    8997    8998    8999    9000    9001    8994
    8995    8996    8997    8998    8995    8996    8997    8998    8996    8997
    8998    8999    9000    9001    8997    8998    8999    9000    9001    8998
    8999    9000    9001    8999    9000    9001    9000    9001    9001       0
    9003    9004    9005    9006    9007    9008    9014    9004    9005    9006
    9005    9006    9007    9008    9009    9010    9011    9014    9015    9016
    9006    9007    9008    9014    9007    9008    9009    9010    9011    9012
    9013    9014    9015    9016    9017    9018    9008    9009    9010    9011
    9014    9015    9016    9009    9010    9011    9012    9013    9014    9015
    9016    9010    9011    9012    9013    9014    9011    9012    9013    9014
    9012    9013    9014    9013       0    9015    9016    9017    9018    9019
    9020    9036    9016    9017    9018    9017    9018    9019    9020    9021
    9022    9023    9036    9037    9038    9018    9019    9020    9036    9019
    9020    9021    9022    9023    9024    9025    9026    9036    9037    9038
    9039    9040    9020    9021    9022    9023    9036    9037    9038    9021
    9022    9023    9024    9025    9026    9027    9028    9029    9036    9037
    9038    9022    9023    9024    9025    9026    9036    9023    9024    9025
    9026    9036    9024    9025    9026    9027    9028    9029    9030    9031
    9032    9036    9025    9026    9027    9028    9029    9026    9027    9028
    9029    9027    9028    9029    9030    9031    9032    9033    9034    9035
    9028    9029    9030    9031    9032    9029    9030    9031    9032    9030
    9031    9032    9033    9034    9035    9031    9032    9033    9034    9035
    9032    9033    9034    9035    9033    9034    9035    9034    9035    9035
       0    9037    9038    9039    9040    9041    9042    9057    9038    9039
    9040    9039    9040    9041    9042    9043    9044    9045    9057    9058
    9059    9040    9041    9042    9057    9041    9042    9043    9044    9045
    9046    9055    9057    9058    9059    9060    9061    9042    9043    9044
    9045    9057    9058    9059    9043    9044    9045    9046    9047    9048
    9053    9055    9056    9057    9058    9059    9044    9045    9046    9055
    9057    9045    9046    9055    9057    9046    9047    9048    9049    9050
    9053    9054    9055    9056    9057    9047    9048    9049    9050    9051
    9053    9055    9056    9048    9049    9050    9055    9049    9050    9051
    9052    9053    9054    9055    9050    9051    9053    9051    9052    9053
    9054    9055    9056    9052    9053    9054    9055    9053    9054    9055
    9056    9055    9056    9056       0    9058    9059    9060    9061    9062
    9063    9079    9059    9060    9061    9060    9061    9062    9063    9064
    9065    9066    9079    9080    9081    9061    9062    9063    9079    9062
    9063    9064    9065    9066    9067    9068    9069    9079    9080    9081
    9082    9083    9063    9064    9065    9066    9079    9080    9081    9064
    9065    9066    9067    9068    9069    9070    9071    9072    9079    9080
    9081    9065    9066    9067    9068    9069    9079    9066    9067    9068
    9069    9079    9067    9068    9069    9070    9071    9072    9073    9074
    9075    9079    9068    9069    9070    9071    9072    9069    9070    9071
    9072    9070    9071    9072    9073    9074    9075    9076    9077    9078
    9071    9072    9073    9074    9075    9072    9073    9074    9075    9073
    9074    9075    9076    9077    9078    9074    9075    9076    9077    9078
    9075    9076    9077    9078    9076    9077    9078    9077    9078    9078
       0    9080    9081    9082    9083    9084    9085    9093    9081    9082
    9083    9082    9083    9084    9085    9086    9087    9088    9093    9094
    9095    9083    9084    9085    9093    9084    9085    9086    9087    9088
    9089    9090    9093    9094    9095    9096    9097    9085    9086    9087
    9088    9093    9094    9095    9086    9087    9088    9089    9090    9091
    9092    9093    9094    9095    9087    9088    9089    9090    9093    9088
    9089    9090    9093    9089    9090    9091    9092    9093    9090    9091
    9092    9091    9092    9092       0    9094    9095    9096    9097    9098
    9099    9112    9095    9096    9097    9096    9097    9098    9099    9100
    9101    9105    9112    9113    9114    9097    9098    9099    9112    9098
    9099    9100    9101    9102    9103    9104    9105    9106    9107    9108
    9112    9113    9114    9115    9116    9099    9100    9101    9105    9112
    9113    9114    9100    9101    9102    9103    9104    9105    9106    9107
    9108    9109    9110    9111    9112    9113    9114    9101    9102    9103
    9104    9105    9106    9107    9108    9112    9102    9103    9104    9105
    9106    9107    9108    9112    9103    9104    9105    9104    9105    9105
    9106    9107    9108    9109    9110    9111    9112    9107    9108    9109
    9110    9111    9108    9109    9110    9111    9109    9110    9111    9110
    9111    9111       0    9113    9114    9115    9116    9117    9118    9119
    9114    9115    9116    9115    9116    9117    9118    9119    9120    9121
    9116    9117    9118    9119    9117    9118    9119    9120    9121    9122
    9123    9118    9119    9120    9121    9119    9120    9121    9120    9121
    9122    9123    9124    9125    9129    9121    9122    9123    9122    9123
    9124    9125    9126    9127    9128    9129    9130    9131    9123    9124
    9125    9129    9124    9125    9126    9127    9128    9129    9130    9131
    9132    9133    9125    9126    9127    9128    9129    9130    9131    9126
    9127    9128    9129    9130    9131    9127    9128    9129    9128    9129
    9129    9130    9131    9132    9133    9134    9135    9151    9131    9132
    9133    9132    9133    9134    9135    9136    9137    9138    9151    9152
    9153    9133    9134    9135    9151    9134    9135    9136    9137    9138
    9139    9140    9141    9151    9152    9153    9154    9155    9135    9136
    9137    9138    9151    9152    9153    9136    9137    9138    9139    9140
    9141    9142    9143    9144    9151    9152    9153    9137    9138    9139
    9140    9141    9151    9138    9139    9140    9141    9151    9139    9140
    9141    9142    9143    9144    9145    9146    9147    9151    9140    9141
    9142    9143    9144    9141    9142    9143    9144    9142    9143    9144
    9145    9146    9147    9148    9149    9150    9143    9144    9145    9146
    9147    9144    9145    9146    9147    9145    9146    9147    9148    9149
    9150    9146    9147    9148    9149    9150    9147    9148    9149    9150
    9148    9149    9150    9149    9150    9150       0    9152    9153    9154
    9155    9156    9157    9170    9153    9154    9155    9154    9155    9156
    9157    9158    9159    9160    9170    9171    9172    9155    9156    9157
    9170    9156    9157    9158    9159    9160    9161    9162    9166    9170
    9171    9172    9173    9174    9157    9158    9159    9160    9170    9171
    9172    9158    9159    9160    9161    9162    9163    9164    9165    9166
    9167    9168    9169    9170    9171    9172    9159    9160    9161    9162
    9166    9170    9160    9161    9162    9166    9170    9161    9162    9163
    9164    9165    9166    9167    9168    9169    9170    9162    9163    9164
    9165    9166    9167    9168    9169    9163    9164    9165    9166    9167
    9168    9169    9164    9165    9166    9165    9166    9166    9167    9168
    9169    9168    9169    9169       0    9171    9172    9173    9174    9175
    9176    9186    9172    9173    9174    9173    9174    9175    9176    9177
    9178    9182    9186    9187    9188    9174    9175    9176    9186    9175
    9176    9177    9178    9179    9180    9181    9182    9183    9184    9185
    9186    9187    9188    9189    9190    9176    9177    9178    9182    9186
    9187    9188    9177    9178    9179    9180    9181    9182    9183    9184
    9185    9186    9187    9188    9178    9179    9180    9181    9182    9183
    9184    9185    9186    9179    9180    9181    9182    9183    9184    9185
    9186    9180    9181    9182    9181    9182    9182    9183    9184    9185
    9186    9184    9185    9185       0    9187    9188    9189    9190    9191
    9192    9203    9188    9189    9190    9189    9190    9191    9192    9193
    9194    9195    9203    9204    9205    9190    9191    9192    9203    9191
    9192    9193    9194    9195    9196    9197    9198    9203    9204    9205
    9206    9207    9192    9193    9194    9195    9203    9204    9205    9193
    9194    9195    9196    9197    9198    9199    9200    9203    9204    9205
    9194    9195    9196    9197    9198    9203    9195    9196    9197    9198
    9203    9196    9197    9198    9199    9200    9201    9202    9203    9197
    9198    9199    9200    9198    9199    9200    9199    9200    9201    9202
    9200    9201    9202    9201    9202    9202       0    9204    9205    9206
    9207    9208    9209    9215    9205    9206    9207    9206    9207    9208
    9209    9210    9211    9212    9215    9216    9217    9207    9208    9209
    9215    9208    9209    9210    9211    9212    9213    9214    9215    9216
    9217    9218    9219    9209    9210    9211    9212    9215    9216    9217
    9210    9211    9212    9213    9214    9215    9216    9217    9211    9212
    9213    9214    9215    9212    9213    9214    9215    9213    9214    9215
    9214       0    9216    9217    9218    9219    9220    9221    9231    9217
    9218    9219    9218    9219    9220    9221    9222    9223    9227    9231
    9232    9233    9219    9220    9221    9231    9220    9221    9222    9223
    9224    9225    9226    9227    9228    9229    9230    9231    9232    9233
    9234    9235    9221    9222    9223    9227    9231    9232    9233    9222
    9223    9224    9225    9226    9227    9228    9229    9230    9231    9232
    9233    9223    9224    9225    9226    9227    9228    9229    9230    9231
    9224    9225    9226    9227    9228    9229    9230    9231    9225    9226
    9227    9226    9227    9227    9228    9229    9230    9231    9229    9230
    9230       0    9232    9233    9234    9235    9236    9237    9241    9233
    9234    9235    9234    9235    9236    9237    9238    9239    9240    9241
    9242    9243    9235    9236    9237    9241    9236    9237    9238    9239
    9240    9241    9242    9243    9244    9245    9237    9238    9239    9240
    9241    9242    9243    9238    9239    9240    9241    9242    9243    9239
    9240    9241    9240    9241    9241    9242    9243    9244    9245    9246
    9247    9255    9243    9244    9245    9244    9245    9246    9247    9248
    9249    9250    9255    9256    9257    9245    9246    9247    9255    9246
    9247    9248    9249    9250    9251    9252    9255    9256    9257    9258
    9259    9247    9248    9249    9250    9255    9256    9257    9248    9249
    9250    9251    9252    9253    9254    9255    9256    9257    9249    9250
    9251    9252    9255    9250    9251    9252    9255    9251    9252    9253
    9254    9255    9252    9253    9254    9253    9254    9254       0    9256
    9257    9258    9259    9260    9261    9269    9257    9258    9259    9258
    9259    9260    9261    9262    9263    9264    9269    9270    9271    9259
    9260    9261    9269    9260    9261    9262    9263    9264    9265    9266
    9269    9270    9271    9272    9273    9261    9262    9263    9264    9269
    9270    9271    9262    9263    9264    9265    9266    9267    9268    9269
    9270    9271    9263    9264    9265    9266    9269    9264    9265    9266
    9269    9265    9266    9267    9268    9269    9266    9267    9268    9267
    9268    9268       0    9270    9271    9272    9273    9274    9275    9283
    9271    9272    9273    9272    9273    9274    9275    9276    9277    9281
    9283    9284    9285    9273    9274    9275    9283    9274    9275    9276
    9277    9278    9279    9280    9281    9282    9283    9284    9285    9286
    9287    9275    9276    9277    9281    9283    9284    9285    9276    9277
    9278    9279    9280    9281    9282    9283    9284    9285    9277    9278
    9279    9280    9281    9282    9283    9278    9279    9280    9281    9282
    9283    9279    9280    9281    9280    9281    9281    9282    9283       0
    9284    9285    9286    9287    9288    9289    9297    9285    9286    9287
    9286    9287    9288    9289    9290    9291    9292    9297    9298    9299
    9287    9288    9289    9297    9288    9289    9290    9291    9292    9293
    9294    9297    9298    9299    9300    9301    9289    9290    9291    9292
    9297    9298    9299    9290    9291    9292    9293    9294    9295    9296
    9297    9298    9299    9291    9292    9293    9294    9297    9292    9293
    9294    9297    9293    9294    9295    9296    9297    9294    9295    9296
    9295    9296    9296       0    9298    9299    9300    9301    9302    9303
    9312    9299    9300    9301    9300    9301    9302    9303    9304    9305
    9306    9312    9313    9314    9301    9302    9303    9312    9302    9303
    9304    9305    9306    9307    9308    9309    9312    9313    9314    9315
    9316    9303    9304    9305    9306    9312    9313    9314    9304    9305
    9306    9307    9308    9309    9310    9311    9312    9313    9314    9305
    9306    9307    9308    9309    9312    9306    9307    9308    9309    9312
    9307    9308    9309    9310    9311    9312    9308    9309    9310    9311
    9309    9310    9311    9310    9311    9311       0    9313    9314    9315
    9316    9317    9318    9327    9314    9315    9316    9315    9316    9317
    9318    9319    9320    9321    9327    9328    9329    9316    9317    9318
    9327    9317    9318    9319    9320    9321    9322    9323    9324    9327
    9328    9329    9330    9331    9318    9319    9320    9321    9327    9328
    9329    9319    9320    9321    9322    9323    9324    9325    9326    9327
    9328    9329    9320    9321    9322    9323    9324    9327    9321    9322
    9323    9324    9327    9322    9323    9324    9325    9326    9327    9323
    9324    9325    9326    9324    9325    9326    9325    9326    9326       0
    9328    9329    9330    9331    9332    9333    9337    9329    9330    9331
    9330    9331    9332    9333    9334    9335    9336    9337    9338    9339
    9331    9332    9333    9337    9332    9333    9334    9335    9336    9337
    9338    9339    9340    9341    9333    9334    9335    9336    9337    9338
    9339    9334    9335    9336    9337    9338    9339    9335    9336    9337
    9336    9337    9337    9338    9339    9340    9341    9342    9343    9344
    9339    9340    9341    9340    9341    9342    9343    9344    9345    9346
    9341    9342    9343    9344    9342    9343    9344    9345    9346    9347
    9348    9343    9344    9345    9346    9344    9345    9346    9345    9346
    9347    9348    9349    9350    9356    9346    9347    9348    9347    9348
    9349    9350    9351    9352    9353    9356    9357    9358    9348    9349
    9350    9356    9349    9350    9351    9352    9353    9354    9355    9356
    9357    9358    9359    9360    9350    9351    9352    9353    9356    9357
    9358    9351    9352    9353    9354    9355    9356    9357    9358    9352
    9353    9354    9355    9356    9353    9354    9355    9356    9354    9355
    9356    9355       0    9357    9358    9359    9360    9361    9362    9363
    9358    9359    9360    9359    9360    9361    9362    9363    9364    9365
    9360    9361    9362    9363    9361    9362    9363    9364    9365    9366
    9367    9362    9363    9364    9365    9363    9364    9365    9364    9365
    9366    9367    9368    9369    9377    9365    9366    9367    9366    9367
    9368    9369    9370    9371    9375    9377    9378    9379    9367    9368
    9369    9377    9368    9369    9370    9371    9372    9373    9374    9375
    9376    9377    9378    9379    9380    9381    9369    9370    9371    9375
    9377    9378    9379    9370    9371    9372    9373    9374    9375    9376
    9377    9378    9379    9371    9372    9373    9374    9375    9376    9377
    9372    9373    9374    9375    9376    9377    9373    9374    9375    9374
    9375    9375    9376    9377       0    9378    9379    9380    9381    9382
    9383    9391    9379    9380    9381    9380    9381    9382    9383    9384
    9385    9389    9391    9392    9393    9381    9382    9383    9391    9382
    9383    9384    9385    9386    9387    9388    9389    9390    9391    9392
    9393    9394    9395    9383    9384    9385    9389    9391    9392    9393
    9384    9385    9386    9387    9388    9389    9390    9391    9392    9393
    9385    9386    9387    9388    9389    9390    9391    9386    9387    9388
    9389    9390    9391    9387    9388    9389    9388    9389    9389    9390
    9391       0    9392    9393    9394    9395    9396    9397    9405    9393
    9394    9395    9394    9395    9396    9397    9398    9399    9403    9405
    9406    9407    9395    9396    9397    9405    9396    9397    9398    9399
    9400    9401    9402    9403    9404    9405    9406    9407    9408    9409
    9397    9398    9399    9403    9405    9406    9407    9398    9399    9400
    9401    9402    9403    9404    9405    9406    9407    9399    9400    9401
    9402    9403    9404    9405    9400    9401    9402    9403    9404    9405
    9401    9402    9403    9402    9403    9403    9404    9405       0    9406
    9407    9408    9409    9410    9411    9415    9407    9408    9409    9408
    9409    9410    9411    9412    9413    9414    9415    9416    9417    9409
    9410    9411    9415    9410    9411    9412    9413    9414    9415    9416
    9417    9418    9419    9411    9412    9413    9414    9415    9416    9417
    9412    9413    9414    9415    9416    9417    9413    9414    9415    9414
    9415    9415    9416    9417    9418    9419    9420    9421    9429    9417
    9418    9419    9418    9419    9420    9421    9422    9423    9427    9429
    9430    9431    9419    9420    9421    9429    9420    9421    9422    9423
    9424    9425    9426    9427    9428    9429    9430    9431    9432    9433
    9421    9422    9423    9427    9429    9430    9431    9422    9423    9424
    9425    9426    9427    9428    9429    9430    9431    9423    9424    9425
    9426    9427    9428    9429    9424    9425    9426    9427    9428    9429
    9425    9426    9427    9426    9427    9427    9428    9429       0    9430
    9431    9432    9433    9434    9435    9445    9431    9432    9433    9432
    9433    9434    9435    9436    9437    9441    9445    9446    9447    9433
    9434    9435    9445    9434    9435    9436    9437    9438    9439    9440
    9441    9442    9443    9444    9445    9446    9447    9448    9449    9435
    9436    9437    9441    9445    9446    9447    9436    9437    9438    9439
    9440    9441    9442    9443    9444    9445    9446    9447    9437    9438
    9439    9440    9441    9442    9443    9444    9445    9438    9439    9440
    9441    9442    9443    9444    9445    9439    9440    9441    9440    9441
    9441    9442    9443    9444    9445    9443    9444    9444       0    9446
    9447    9448    9449    9450    9451    9464    9447    9448    9449    9448
    9449    9450    9451    9452    9453    9454    9464    9465    9466    9449
    9450    9451    9464    9450    9451    9452    9453    9454    9455    9456
    9460    9464    9465    9466    9467    9468    9451    9452    9453    9454
    9464    9465    9466    9452    9453    9454    9455    9456    9457    9458
    9459    9460    9461    9462    9463    9464    9465    9466    9453    9454
    9455    9456    9460    9464    9454    9455    9456    9460    9464    9455
    9456    9457    9458    9459    9460    9461    9462    9463    9464    9456
    9457    9458    9459    9460    9461    9462    9463    9457    9458    9459
    9460    9461    9462    9463    9458    9459    9460    9459    9460    9460
    9461    9462    9463    9462    9463    9463       0    9465    9466    9467
    9468    9469    9470    9474    9466    9467    9468    9467    9468    9469
    9470    9471    9472    9473    9474    9475    9476    9468    9469    9470
    9474    9469    9470    9471    9472    9473    9474    9475    9476    9477
    9478    9470    9471    9472    9473    9474    9475    9476    9471    9472
    9473    9474    9475    9476    9472    9473    9474    9473    9474    9474
    9475    9476    9477    9478    9479    9480    9498    9476    9477    9478
    9477    9478    9479    9480    9481    9482    9483    9498    9499    9500
    9478    9479    9480    9498    9479    9480    9481    9482    9483    9484
    9485    9486    9498    9499    9500    9501    9502    9480    9481    9482
    9483    9498    9499    9500    9481    9482    9483    9484    9485    9486
    9487    9488    9489    9498    9499    9500    9482    9483    9484    9485
    9486    9498    9483    9484    9485    9486    9498    9484    9485    9486
    9487    9488    9489    9490    9491    9498    9485    9486    9487    9488
    9489    9486    9487    9488    9489    9487    9488    9489    9490    9491
    9492    9495    9488    9489    9490    9491    9489    9490    9491    9490
    9491    9492    9493    9494    9495    9496    9497    9491    9492    9495
    9492    9493    9494    9495    9496    9497    9493    9494    9495    9496
    9497    9494    9495    9495    9496    9497    9497       0    9499    9500
    9501    9502    9503    9504    9509    9500    9501    9502    9501    9502
    9503    9504    9505    9506    9507    9509    9510    9511    9502    9503
    9504    9509    9503    9504    9505    9506    9507    9508    9509    9510
    9511    9512    9513    9504    9505    9506    9507    9509    9510    9511
    9505    9506    9507    9508    9509    9510    9511    9506    9507    9508
    9509    9507    9508    9509    9508    9509       0    9510    9511    9512
    9513    9514    9515    9528    9511    9512    9513    9512    9513    9514
    9515    9516    9517    9521    9528    9529    9530    9513    9514    9515
    9528    9514    9515    9516    9517    9518    9519    9520    9521    9522
    9523    9524    9528    9529    9530    9531    9532    9515    9516    9517
    9521    9528    9529    9530    9516    9517    9518    9519    9520    9521
    9522    9523    9524    9525    9526    9527    9528    9529    9530    9517
    9518    9519    9520    9521    9522    9523    9524    9528    9518    9519
    9520    9521    9522    9523    9524    9528    9519    9520    9521    9520
    9521    9521    9522    9523    9524    9525    9526    9527    9528    9523
    9524    9525    9526    9527    9524    9525    9526    9527    9525    9526
    9527    9526    9527    9527       0    9529    9530    9531    9532    9533
    9534    9538    9530    9531    9532    9531    9532    9533    9534    9535
    9536    9537    9538    9539    9540    9532    9533    9534    9538    9533
    9534    9535    9536    9537    9538    9539    9540    9541    9542    9534
    9535    9536    9537    9538    9539    9540    9535    9536    9537    9538
    9539    9540    9536    9537    9538    9537    9538    9538    9539    9540
    9541    9542    9543    9544    9560    9540    9541    9542    9541    9542
    9543    9544    9545    9546    9547    9560    9561    9562    9542    9543
    9544    9560    9543    9544    9545    9546    9547    9548    9549    9550
    9560    9561    9562    9563    9564    9544    9545    9546    9547    9560
    9561    9562    9545    9546    9547    9548    9549    9550    9551    9552
    9553    9560    9561    9562    9546    9547    9548    9549    9550    9560
    9547    9548    9549    9550    9560    9548    9549    9550    9551    9552
    9553    9554    9555    9556    9560    9549    9550    9551    9552    9553
    9550    9551    9552    9553    9551    9552    9553    9554    9555    9556
    9557    9558    9559    9552    9553    9554    9555    9556    9553    9554
    9555    9556    9554    9555    9556    9557    9558    9559    9555    9556
    9557    9558    9559    9556    9557    9558    9559    9557    9558    9559
    9558    9559    9559       0    9561    9562    9563    9564    9565    9566
    9575    9562    9563    9564    9563    9564    9565    9566    9567    9568
    9569    9575    9576    9577    9564    9565    9566    9575    9565    9566
    9567    9568    9569    9570    9571    9572    9575    9576    9577    9578
    9579    9566    9567    9568    9569    9575    9576    9577    9567    9568
    9569    9570    9571    9572    9573    9574    9575    9576    9577    9568
    9569    9570    9571    9572    9575    9569    9570    9571    9572    9575
    9570    9571    9572    9573    9574    9575    9571    9572    9573    9574
    9572    9573    9574    9573    9574    9574       0    9576    9577    9578
    9579    9580    9581    9582    9577    9578    9579    9578    9579    9580
    9581    9582    9583    9584    9579    9580    9581    9582    9580    9581
    9582    9583    9584    9585    9586    9581    9582    9583    9584    9582
    9583    9584    9583    9584    9585    9586    9587    9588    9602    9584
    9585    9586    9585    9586    9587    9588    9589    9590    9591    9602
    9603    9604    9586    9587    9588    9602    9587    9588    9589    9590
    9591    9592    9600    9602    9603    9604    9605    9606    9588    9589
    9590    9591    9602    9603    9604    9589    9590    9591    9592    9593
    9594    9598    9600    9601    9602    9603    9604    9590    9591    9592
    9600    9602    9591    9592    9600    9602    9592    9593    9594    9595
    9596    9598    9599    9600    9601    9602    9593    9594    9595    9596
    9597    9598    9600    9601    9594    9595    9596    9600    9595    9596
    9597    9598    9599    9600    9596    9597    9598    9597    9598    9599
    9600    9601    9598    9599    9600    9599    9600    9601    9600    9601
    9601       0    9603    9604    9605    9606    9607    9608    9617    9604
    9605    9606    9605    9606    9607    9608    9609    9610    9611    9617
    9618    9619    9606    9607    9608    9617    9607    9608    9609    9610
    9611    9612    9613    9614    9617    9618    9619    9620    9621    9608
    9609    9610    9611    9617    9618    9619    9609    9610    9611    9612
    9613    9614    9615    9616    9617    9618    9619    9610    9611    9612
    9613    9614    9617    9611    9612    9613    9614    9617    9612    9613
    9614    9615    9616    9617    9613    9614    9615    9616    9614    9615
    9616    9615    9616    9616       0    9618    9619    9620    9621    9622
    9623    9639    9619    9620    9621    9620    9621    9622    9623    9624
    9625    9626    9639    9640    9641    9621    9622    9623    9639    9622
    9623    9624    9625    9626    9627    9628    9629    9639    9640    9641
    9642    9643    9623    9624    9625    9626    9639    9640    9641    9624
    9625    9626    9627    9628    9629    9630    9631    9632    9639    9640
    9641    9625    9626    9627    9628    9629    9639    9626    9627    9628
    9629    9639    9627    9628    9629    9630    9631    9632    9633    9634
    9635    9639    9628    9629    9630    9631    9632    9629    9630    9631
    9632    9630    9631    9632    9633    9634    9635    9636    9637    9638
    9631    9632    9633    9634    9635    9632    9633    9634    9635    9633
    9634    9635    9636    9637    9638    9634    9635    9636    9637    9638
    9635    9636    9637    9638    9636    9637    9638    9637    9638    9638
       0    9640    9641    9642    9643    9644    9645    9658    9641    9642
    9643    9642    9643    9644    9645    9646    9647    9651    9658    9659
    9660    9643    9644    9645    9658    9644    9645    9646    9647    9648
    9649    9650    9651    9652    9653    9654    9658    9659    9660    9661
    9662    9645    9646    9647    9651    9658    9659    9660    9646    9647
    9648    9649    9650    9651    9652    9653    9654    9655    9656    9657
    9658    9659    9660    9647    9648    9649    9650    9651    9652    9653
    9654    9658    9648    9649    9650    9651    9652    9653    9654    9658
    9649    9650    9651    9650    9651    9651    9652    9653    9654    9655
    9656    9657    9658    9653    9654    9655    9656    9657    9654    9655
    9656    9657    9655    9656    9657    9656    9657    9657       0    9659
    9660    9661    9662    9663    9664    9669    9660    9661    9662    9661
    9662    9663    9664    9665    9666    9667    9669    9670    9671    9662
    9663    9664    9669    9663    9664    9665    9666    9667    9668    9669
    9670    9671    9672    9673    9664    9665    9666    9667    9669    9670
    9671    9665    9666    9667    9668    9669    9670    9671    9666    9667
    9668    9669    9667    9668    9669    9668    9669       0    9670    9671
    9672    9673    9674    9675    9691    9671    9672    9673    9672    9673
    9674    9675    9676    9677    9678    9691    9692    9693    9673    9674
    9675    9691    9674    9675    9676    9677    9678    9679    9680    9681
    9691    9692    9693    9694    9695    9675    9676    9677    9678    9691
    9692    9693    9676    9677    9678    9679    9680    9681    9682    9683
    9684    9691    9692    9693    9677    9678    9679    9680    9681    9691
    9678    9679    9680    9681    9691    9679    9680    9681    9682    9683
    9684    9685    9686    9687    9691    9680    9681    9682    9683    9684
    9681    9682    9683    9684    9682    9683    9684    9685    9686    9687
    9688    9689    9690    9683    9684    9685    9686    9687    9684    9685
    9686    9687    9685    9686    9687    9688    9689    9690    9686    9687
    9688    9689    9690    9687    9688    9689    9690    9688    9689    9690
    9689    9690    9690       0    9692    9693    9694    9695    9696    9697
    9698    9693    9694    9695    9694    9695    9696    9697    9698    9699
    9700    9695    9696    9697    9698    9696    9697    9698    9699    9700
    9701    9702    9697    9698    9699    9700    9698    9699    9700    9699
    9700    9701    9702    9703    9704    9708    9700    9701    9702    9701
    9702    9703    9704    9705    9706    9707    9708    9709    9710    9702
    9703    9704    9708    9703    9704    9705    9706    9707    9708    9709
    9710    9711    9712    9704    9705    9706    9707    9708    9709    9710
    9705    9706    9707    9708    9709    9710    9706    9707    9708    9707
    9708    9708    9709    9710    9711    9712    9713    9714    9722    9710
    9711    9712    9711    9712    9713    9714    9715    9716    9717    9722
    9723    9724    9712    9713    9714    9722    9713    9714    9715    9716
    9717    9718    9719    9722    9723    9724    9725    9734    9714    9715
    9716    9717    9722    9723    9724    9715    9716    9717    9718    9719
    9720    9721    9722    9723    9724    9716    9717    9718    9719    9722
    9717    9718    9719    9722    9718    9719    9720    9721    9722    9719
    9720    9721    9720    9721    9721       0    9723    9724    9725    9726
    9727    9728    9731    9734    9735    9736    9724    9725    9734    9725
    9726    9727    9728    9729    9730    9731    9732    9733    9734    9735
    9736    9737    9738    9726    9727    9728    9729    9730    9731    9732
    9733    9734    9735    9736    9727    9728    9729    9730    9731    9734
    9728    9729    9730    9731    9734    9729    9730    9731    9732    9733
    9734    9735    9736    9730    9731    9732    9733    9734    9731    9732
    9733    9734    9732    9733    9734    9735    9736    9737    9738    9733
    9734    9735    9736    9734    9735    9736    9735    9736    9737    9738
    9739    9740    9736    9737    9738    9737    9738    9739    9740    9741
    9742    9752    9738    9739    9740    9739    9740    9741    9742    9743
    9744    9748    9752    9753    9754    9740    9741    9742    9752    9741
    9742    9743    9744    9745    9746    9747    9748    9749    9750    9751
    9752    9753    9754    9755    9756    9742    9743    9744    9748    9752
    9753    9754    9743    9744    9745    9746    9747    9748    9749    9750
    9751    9752    9753    9754    9744    9745    9746    9747    9748    9749
    9750    9751    9752    9745    9746    9747    9748    9749    9750    9751
    9752    9746    9747    9748    9747    9748    9748    9749    9750    9751
    9752    9750    9751    9751       0    9753    9754    9755    9756    9757
    9758    9767    9754    9755    9756    9755    9756    9757    9758    9759
    9760    9761    9767    9768    9769    9756    9757    9758    9767    9757
    9758    9759    9760    9761    9762    9763    9764    9767    9768    9769
    9770    9771    9758    9759    9760    9761    9767    9768    9769    9759
    9760    9761    9762    9763    9764    9765    9766    9767    9768    9769
    9760    9761    9762    9763    9764    9767    9761    9762    9763    9764
    9767    9762    9763    9764    9765    9766    9767    9763    9764    9765
    9766    9764    9765    9766    9765    9766    9766       0    9768    9769
    9770    9771    9772    9773    9786    9769    9770    9771    9770    9771
    9772    9773    9774    9775    9779    9786    9787    9788    9771    9772
    9773    9786    9772    9773    9774    9775    9776    9777    9778    9779
    9780    9781    9782    9786    9787    9788    9789    9790    9773    9774
    9775    9779    9786    9787    9788    9774    9775    9776    9777    9778
    9779    9780    9781    9782    9783    9784    9785    9786    9787    9788
    9775    9776    9777    9778    9779    9780    9781    9782    9786    9776
    9777    9778    9779    9780    9781    9782    9786    9777    9778    9779
    9778    9779    9779    9780    9781    9782    9783    9784    9785    9786
    9781    9782    9783    9784    9785    9782    9783    9784    9785    9783
    9784    9785    9784    9785    9785       0    9787    9788    9789    9790
    9791    9792    9810    9788    9789    9790    9789    9790    9791    9792
    9793    9794    9795    9810    9811    9812    9790    9791    9792    9810
    9791    9792    9793    9794    9795    9796    9797    9798    9810    9811
    9812    9813    9814    9792    9793    9794    9795    9810    9811    9812
    9793    9794    9795    9796    9797    9798    9799    9800    9801    9810
    9811    9812    9794    9795    9796    9797    9798    9810    9795    9796
    9797    9798    9810    9796    9797    9798    9799    9800    9801    9802
    9803    9810    9797    9798    9799    9800    9801    9798    9799    9800
    9801    9799    9800    9801    9802    9803    9804    9807    9800    9801
    9802    9803    9801    9802    9803    9802    9803    9804    9805    9806
    9807    9808    9809    9803    9804    9807    9804    9805    9806    9807
    9808    9809    9805    9806    9807    9808    9809    9806    9807    9807
    9808    9809    9809       0    9811    9812    9813    9814    9815    9816
    9834    9812    9813    9814    9813    9814    9815    9816    9817    9818
    9819    9834    9835    9836    9814    9815    9816    9834    9815    9816
    9817    9818    9819    9820    9821    9822    9834    9835    9836    9837
    9838    9816    9817    9818    9819    9834    9835    9836    9817    9818
    9819    9820    9821    9822    9823    9824    9825    9834    9835    9836
    9818    9819    9820    9821    9822    9834    9819    9820    9821    9822
    9834    9820    9821    9822    9823    9824    9825    9826    9827    9834
    9821    9822    9823    9824    9825    9822    9823    9824    9825    9823
    9824    9825    9826    9827    9828    9831    9824    9825    9826    9827
    9825    9826    9827    9826    9827    9828    9829    9830    9831    9832
    9833    9827    9828    9831    9828    9829    9830    9831    9832    9833
    9829    9830    9831    9832    9833    9830    9831    9831    9832    9833
    9833       0    9835    9836    9837    9838    9839    9840    9841    9836
    9837    9838    9837    9838    9839    9840    9841    9842    9843    9838
    9839    9840    9841    9839    9840    9841    9842    9843    9844    9845
    9840    9841    9842    9843    9841    9842    9843    9842    9843    9844
    9845    9846    9847    9857    9843    9844    9845    9844    9845    9846
    9847    9848    9849    9853    9857    9858    9859    9845    9846    9847
    9857    9846    9847    9848    9849    9850    9851    9852    9853    9854
    9855    9856    9857    9858    9859    9860    9861    9847    9848    9849
    9853    9857    9858    9859    9848    9849    9850    9851    9852    9853
    9854    9855    9856    9857    9858    9859    9849    9850    9851    9852
    9853    9854    9855    9856    9857    9850    9851    9852    9853    9854
    9855    9856    9857    9851    9852    9853    9852    9853    9853    9854
    9855    9856    9857    9855    9856    9856       0    9858    9859    9860
    9861    9862    9863    9874    9859    9860    9861    9860    9861    9862
    9863    9864    9865    9866    9874    9875    9876    9861    9862    9863
    9874    9862    9863    9864    9865    9866    9867    9868    9869    9874
    9875    9876    9877    9878    9863    9864    9865    9866    9874    9875
    9876    9864    9865    9866    9867    9868    9869    9870    9874    9875
    9876    9865    9866    9867    9868    9869    9874    9866    9867    9868
    9869    9874    9867    9868    9869    9870    9871    9872    9873    9874
    9868    9869    9870    9869    9870    9870    9871    9872    9873    9871
    9872    9873    9872    9873    9873       0    9875    9876    9877    9878
    9879    9880    9893    9876    9877    9878    9877    9878    9879    9880
    9881    9882    9883    9893    9894    9895    9878    9879    9880    9893
    9879    9880    9881    9882    9883    9884    9885    9889    9893    9894
    9895    9896    9897    9880    9881    9882    9883    9893    9894    9895
    9881    9882    9883    9884    9885    9886    9887    9888    9889    9890
    9891    9892    9893    9894    9895    9882    9883    9884    9885    9889
    9893    9883    9884    9885    9889    9893    9884    9885    9886    9887
    9888    9889    9890    9891    9892    9893    9885    9886    9887    9888
    9889    9890    9891    9892    9886    9887    9888    9889    9890    9891
    9892    9887    9888    9889    9888    9889    9889    9890    9891    9892
    9891    9892    9892       0    9894    9895    9896    9897    9898    9899
    9903    9895    9896    9897    9896    9897    9898    9899    9900    9901
    9902    9903    9904    9905    9897    9898    9899    9903    9898    9899
    9900    9901    9902    9903    9904    9905    9906    9907    9899    9900
    9901    9902    9903    9904    9905    9900    9901    9902    9903    9904
    9905    9901    9902    9903    9902    9903    9903    9904    9905    9906
    9907    9908    9909    9919    9905    9906    9907    9906    9907    9908
    9909    9910    9911    9915    9919    9920    9921    9907    9908    9909
    9919    9908    9909    9910    9911    9912    9913    9914    9915    9916
    9917    9918    9919    9920    9921    9922    9923    9909    9910    9911
    9915    9919    9920    9921    9910    9911    9912    9913    9914    9915
    9916    9917    9918    9919    9920    9921    9911    9912    9913    9914
    9915    9916    9917    9918    9919    9912    9913    9914    9915    9916
    9917    9918    9919    9913    9914    9915    9914    9915    9915    9916
    9917    9918    9919    9917    9918    9918       0    9920    9921    9922
    9923    9924    9925    9931    9921    9922    9923    9922    9923    9924
    9925    9926    9927    9928    9931    9932    9933    9923    9924    9925
    9931    9924    9925    9926    9927    9928    9929    9930    9931    9932
    9933    9934    9935    9925    9926    9927    9928    9931    9932    9933
    9926    9927    9928    9929    9930    9931    9932    9933    9927    9928
    9929    9930    9931    9928    9929    9930    9931    9929    9930    9931
    9930       0    9932    9933    9934    9935    9936    9937    9941    9933
    9934    9935    9934    9935    9936    9937    9938    9939    9940    9941
    9942    9943    9935    9936    9937    9941    9936    9937    9938    9939
    9940    9941    9942    9943    9944    9945    9937    9938    9939    9940
    9941    9942    9943    9938    9939    9940    9941    9942    9943    9939
    9940    9941    9940    9941    9941    9942    9943    9944    9945    9946
    9947    9957    9943    9944    9945    9944    9945    9946    9947    9948
    9949    9953    9957    9958    9959    9945    9946    9947    9957    9946
    9947    9948    9949    9950    9951    9952    9953    9954    9955    9956
    9957    9958    9959    9960    9961    9947    9948    9949    9953    9957
    9958    9959    9948    9949    9950    9951    9952    9953    9954    9955
    9956    9957    9958    9959    9949    9950    9951    9952    9953    9954
    9955    9956    9957    9950    9951    9952    9953    9954    9955    9956
    9957    9951    9952    9953    9952    9953    9953    9954    9955    9956
    9957    9955    9956    9956       0    9958    9959    9960    9961    9962
    9963    9976    9959    9960    9961    9960    9961    9962    9963    9964
    9965    9969    9976    9977    9978    9961    9962    9963    9976    9962
    9963    9964    9965    9966    9967    9968    9969    9970    9971    9972
    9976    9977    9978    9979    9980    9963    9964    9965    9969    9976
    9977    9978    9964    9965    9966    9967    9968    9969    9970    9971
    9972    9973    9974    9975    9976    9977    9978    9965    9966    9967
    9968    9969    9970    9971    9972    9976    9966    9967    9968    9969
    9970    9971    9972    9976    9967    9968    9969    9968    9969    9969
    9970    9971    9972    9973    9974    9975    9976    9971    9972    9973
    9974    9975    9972    9973    9974    9975    9973    9974    9975    9974
    9975    9975       0    9977    9978    9979    9980    9981    9982    9986
    9978    9979    9980    9979    9980    9981    9982    9983    9984    9985
    9986    9987    9988    9980    9981    9982    9986    9981    9982    9983
    9984    9985    9986    9987    9988    9989    9990    9982    9983    9984
    9985    9986    9987    9988    9983    9984    9985    9986    9987    9988
    9984    9985    9986    9985    9986    9986    9987    9988    9989    9990
    9991    9992   10001    9988    9989    9990    9989    9990    9991    9992
    9993    9994    9995   10001   10002   10003    9990    9991    9992   10001
    9991    9992    9993    9994    9995    9996    9997    9998   10001   10002
   10003   10004   10005    9992    9993    9994    9995   10001   10002   10003
    9993    9994    9995    9996    9997    9998    9999   10000   10001   10002
   10003    9994    9995    9996    9997    9998   10001    9995    9996    9997
    9998   10001    9996    9997    9998    9999   10000   10001    9997    9998
    9999   10000    9998    9999   10000    9999   10000   10000       0   10002
   10003   10004   10005   10006   10007   10020   10003   10004   10005   10004
   10005   10006   10007   10008   10009   10010   10020   10021   10022   10005
   10006   10007   10020   10006   10007   10008   10009   10010   10011   10012
   10016   10020   10021   10022   10023   10024   10007   10008   10009   10010
   10020   10021   10022   10008   10009   10010   10011   10012   10013   10014
   10015   10016   10017   10018   10019   10020   10021   10022   10009   10010
   10011   10012   10016   10020   10010   10011   10012   10016   10020   10011
   10012   10013   10014   10015   10016   10017   10018   10019   10020   10012
   10013   10014   10015   10016   10017   10018   10019   10013   10014   10015
   10016   10017   10018   10019   10014   10015   10016   10015   10016   10016
   10017   10018   10019   10018   10019   10019       0   10021   10022   10023
   10024   10025   10026   10042   10022   10023   10024   10023   10024   10025
   10026   10027   10028   10029   10042   10043   10044   10024   10025   10026
   10042   10025   10026   10027   10028   10029   10030   10031   10032   10042
   10043   10044   10045   10046   10026   10027   10028   10029   10042   10043
   10044   10027   10028   10029   10030   10031   10032   10033   10034   10035
   10042   10043   10044   10028   10029   10030   10031   10032   10042   10029
   10030   10031   10032   10042   10030   10031   10032   10033   10034   10035
   10036   10037   10038   10042   10031   10032   10033   10034   10035   10032
   10033   10034   10035   10033   10034   10035   10036   10037   10038   10039
   10040   10041   10034   10035   10036   10037   10038   10035   10036   10037
   10038   10036   10037   10038   10039   10040   10041   10037   10038   10039
   10040   10041   10038   10039   10040   10041   10039   10040   10041   10040
   10041   10041       0   10043   10044   10045   10046   10047   10048   10064
   10044   10045   10046   10045   10046   10047   10048   10049   10050   10051
   10064   10065   10066   10046   10047   10048   10064   10047   10048   10049
   10050   10051   10052   10053   10054   10064   10065   10066   10067   10068
   10048   10049   10050   10051   10064   10065   10066   10049   10050   10051
   10052   10053   10054   10055   10056   10057   10064   10065   10066   10050
   10051   10052   10053   10054   10064   10051   10052   10053   10054   10064
   10052   10053   10054   10055   10056   10057   10058   10059   10060   10064
   10053   10054   10055   10056   10057   10054   10055   10056   10057   10055
   10056   10057   10058   10059   10060   10061   10062   10063   10056   10057
   10058   10059   10060   10057   10058   10059   10060   10058   10059   10060
   10061   10062   10063   10059   10060   10061   10062   10063   10060   10061
   10062   10063   10061   10062   10063   10062   10063   10063       0   10065
   10066   10067   10068   10069   10070   10081   10066   10067   10068   10067
   10068   10069   10070   10071   10072   10073   10081   10082   10083   10068
   10069   10070   10081   10069   10070   10071   10072   10073   10074   10075
   10076   10081   10082   10083   10084   10085   10070   10071   10072   10073
   10081   10082   10083   10071   10072   10073   10074   10075   10076   10077
   10078   10081   10082   10083   10072   10073   10074   10075   10076   10081
   10073   10074   10075   10076   10081   10074   10075   10076   10077   10078
   10079   10080   10081   10075   10076   10077   10078   10076   10077   10078
   10077   10078   10079   10080   10078   10079   10080   10079   10080   10080
       0   10082   10083   10084   10085   10086   10087   10092   10083   10084
   10085   10084   10085   10086   10087   10088   10089   10090   10092   10093
   10094   10085   10086   10087   10092   10086   10087   10088   10089   10090
   10091   10092   10093   10094   10095   10096   10087   10088   10089   10090
   10092   10093   10094   10088   10089   10090   10091   10092   10093   10094
   10089   10090   10091   10092   10090   10091   10092   10091   10092       0
   10093   10094   10095   10096   10097   10098   10114   10094   10095   10096
   10095   10096   10097   10098   10099   10100   10101   10114   10115   10116
   10096   10097   10098   10114   10097   10098   10099   10100   10101   10102
   10103   10104   10114   10115   10116   10117   10126   10098   10099   10100
   10101   10114   10115   10116   10099   10100   10101   10102   10103   10104
   10105   10106   10107   10114   10115   10116   10100   10101   10102   10103
   10104   10114   10101   10102   10103   10104   10114   10102   10103   10104
   10105   10106   10107   10108   10109   10110   10114   10103   10104   10105
   10106   10107   10104   10105   10106   10107   10105   10106   10107   10108
   10109   10110   10111   10112   10113   10106   10107   10108   10109   10110
   10107   10108   10109   10110   10108   10109   10110   10111   10112   10113
   10109   10110   10111   10112   10113   10110   10111   10112   10113   10111
   10112   10113   10112   10113   10113       0   10115   10116   10117   10118
   10119   10120   10123   10126   10127   10128   10116   10117   10126   10117
   10118   10119   10120   10121   10122   10123   10124   10125   10126   10127
   10128   10129   10130   10118   10119   10120   10121   10122   10123   10124
   10125   10126   10127   10128   10119   10120   10121   10122   10123   10126
   10120   10121   10122   10123   10126   10121   10122   10123   10124   10125
   10126   10127   10128   10122   10123   10124   10125   10126   10123   10124
   10125   10126   10124   10125   10126   10127   10128   10129   10130   10125
   10126   10127   10128   10126   10127   10128   10127   10128   10129   10130
   10131   10132   10128   10129   10130   10129   10130   10131   10132   10133
   10134   10144   10130   10131   10132   10131   10132   10133   10134   10135
   10136   10140   10144   10145   10146   10132   10133   10134   10144   10133
   10134   10135   10136   10137   10138   10139   10140   10141   10142   10143
   10144   10145   10146   10147   10148   10134   10135   10136   10140   10144
   10145   10146   10135   10136   10137   10138   10139   10140   10141   10142
   10143   10144   10145   10146   10136   10137   10138   10139   10140   10141
   10142   10143   10144   10137   10138   10139   10140   10141   10142   10143
   10144   10138   10139   10140   10139   10140   10140   10141   10142   10143
   10144   10142   10143   10143       0   10145   10146   10147   10148   10149
   10150   10158   10146   10147   10148   10147   10148   10149   10150   10151
   10152   10156   10158   10159   10160   10148   10149   10150   10158   10149
   10150   10151   10152   10153   10154   10155   10156   10157   10158   10159
   10160   10161   10162   10150   10151   10152   10156   10158   10159   10160
   10151   10152   10153   10154   10155   10156   10157   10158   10159   10160
   10152   10153   10154   10155   10156   10157   10158   10153   10154   10155
   10156   10157   10158   10154   10155   10156   10155   10156   10156   10157
   10158       0   10159   10160   10161   10162   10163   10164   10172   10160
   10161   10162   10161   10162   10163   10164   10165   10166   10170   10172
   10173   10174   10162   10163   10164   10172   10163   10164   10165   10166
   10167   10168   10169   10170   10171   10172   10173   10174   10175   10184
   10164   10165   10166   10170   10172   10173   10174   10165   10166   10167
   10168   10169   10170   10171   10172   10173   10174   10166   10167   10168
   10169   10170   10171   10172   10167   10168   10169   10170   10171   10172
   10168   10169   10170   10169   10170   10170   10171   10172       0   10173
   10174   10175   10176   10177   10178   10181   10184   10185   10186   10174
   10175   10184   10175   10176   10177   10178   10179   10180   10181   10182
   10183   10184   10185   10186   10187   10188   10176   10177   10178   10179
   10180   10181   10182   10183   10184   10185   10186   10177   10178   10179
   10180   10181   10184   10178   10179   10180   10181   10184   10179   10180
   10181   10182   10183   10184   10185   10186   10180   10181   10182   10183
   10184   10181   10182   10183   10184   10182   10183   10184   10185   10186
   10187   10188   10183   10184   10185   10186   10184   10185   10186   10185
   10186   10187   10188   10189   10190   10186   10187   10188   10187   10188
   10189   10190   10191   10192   10201   10188   10189   10190   10189   10190
   10191   10192   10193   10194   10195   10201   10202   10203   10190   10191
   10192   10201   10191   10192   10193   10194   10195   10196   10197   10198
   10201   10202   10203   10204   10205   10192   10193   10194   10195   10201
   10202   10203   10193   10194   10195   10196   10197   10198   10199   10200
   10201   10202   10203   10194   10195   10196   10197   10198   10201   10195
   10196   10197   10198   10201   10196   10197   10198   10199   10200   10201
   10197   10198   10199   10200   10198   10199   10200   10199   10200   10200
       0   10202   10203   10204   10205   10206   10207   10216   10203   10204
   10205   10204   10205   10206   10207   10208   10209   10210   10216   10217
   10218   10205   10206   10207   10216   10206   10207   10208   10209   10210
   10211   10212   10213   10216   10217   10218   10219   10220   10207   10208
   10209   10210   10216   10217   10218   10208   10209   10210   10211   10212
   10213   10214   10215   10216   10217   10218   10209   10210   10211   10212
   10213   10216   10210   10211   10212   10213   10216   10211   10212   10213
   10214   10215   10216   10212   10213   10214   10215   10213   10214   10215
   10214   10215   10215       0   10217   10218   10219   10220   10221   10222
   10235   10218   10219   10220   10219   10220   10221   10222   10223   10224
   10228   10235   10236   10237   10220   10221   10222   10235   10221   10222
   10223   10224   10225   10226   10227   10228   10229   10230   10231   10235
   10236   10237   10238   10239   10222   10223   10224   10228   10235   10236
   10237   10223   10224   10225   10226   10227   10228   10229   10230   10231
   10232   10233   10234   10235   10236   10237   10224   10225   10226   10227
   10228   10229   10230   10231   10235   10225   10226   10227   10228   10229
   10230   10231   10235   10226   10227   10228   10227   10228   10228   10229
   10230   10231   10232   10233   10234   10235   10230   10231   10232   10233
   10234   10231   10232   10233   10234   10232   10233   10234   10233   10234
   10234       0   10236   10237   10238   10239   10240   10241   10245   10237
   10238   10239   10238   10239   10240   10241   10242   10243   10244   10245
   10246   10247   10239   10240   10241   10245   10240   10241   10242   10243
   10244   10245   10246   10247   10248   10249   10241   10242   10243   10244
   10245   10246   10247   10242   10243   10244   10245   10246   10247   10243
   10244   10245   10244   10245   10245   10246   10247   10248   10249   10250
   10251   10262   10247   10248   10249   10248   10249   10250   10251   10252
   10253   10254   10262   10263   10264   10249   10250   10251   10262   10250
   10251   10252   10253   10254   10255   10256   10257   10262   10263   10264
   10265   10266   10251   10252   10253   10254   10262   10263   10264   10252
   10253   10254   10255   10256   10257   10258   10259   10262   10263   10264
   10253   10254   10255   10256   10257   10262   10254   10255   10256   10257
   10262   10255   10256   10257   10258   10259   10260   10261   10262   10256
   10257   10258   10259   10257   10258   10259   10258   10259   10260   10261
   10259   10260   10261   10260   10261   10261       0   10263   10264   10265
   10266   10267   10268   10278   10264   10265   10266   10265   10266   10267
   10268   10269   10270   10274   10278   10279   10280   10266   10267   10268
   10278   10267   10268   10269   10270   10271   10272   10273   10274   10275
   10276   10277   10278   10279   10280   10281   10282   10268   10269   10270
   10274   10278   10279   10280   10269   10270   10271   10272   10273   10274
   10275   10276   10277   10278   10279   10280   10270   10271   10272   10273
   10274   10275   10276   10277   10278   10271   10272   10273   10274   10275
   10276   10277   10278   10272   10273   10274   10273   10274   10274   10275
   10276   10277   10278   10276   10277   10277       0   10279   10280   10281
   10282   10283   10284   10288   10280   10281   10282   10281   10282   10283
   10284   10285   10286   10287   10288   10289   10290   10282   10283   10284
   10288   10283   10284   10285   10286   10287   10288   10289   10290   10291
   10292   10284   10285   10286   10287   10288   10289   10290   10285   10286
   10287   10288   10289   10290   10286   10287   10288   10287   10288   10288
   10289   10290   10291   10292   10293   10294   10302   10290   10291   10292
   10291   10292   10293   10294   10295   10296   10300   10302   10303   10304
   10292   10293   10294   10302   10293   10294   10295   10296   10297   10298
   10299   10300   10301   10302   10303   10304   10305   10306   10294   10295
   10296   10300   10302   10303   10304   10295   10296   10297   10298   10299
   10300   10301   10302   10303   10304   10296   10297   10298   10299   10300
   10301   10302   10297   10298   10299   10300   10301   10302   10298   10299
   10300   10299   10300   10300   10301   10302       0   10303   10304   10305
   10306   10307   10308   10321   10304   10305   10306   10305   10306   10307
   10308   10309   10310   10314   10321   10322   10323   10306   10307   10308
   10321   10307   10308   10309   10310   10311   10312   10313   10314   10315
   10316   10317   10321   10322   10323   10324   10325   10308   10309   10310
   10314   10321   10322   10323   10309   10310   10311   10312   10313   10314
   10315   10316   10317   10318   10319   10320   10321   10322   10323   10310
   10311   10312   10313   10314   10315   10316   10317   10321   10311   10312
   10313   10314   10315   10316   10317   10321   10312   10313   10314   10313
   10314   10314   10315   10316   10317   10318   10319   10320   10321   10316
   10317   10318   10319   10320   10317   10318   10319   10320   10318   10319
   10320   10319   10320   10320       0   10322   10323   10324   10325   10326
   10327   10332   10323   10324   10325   10324   10325   10326   10327   10328
   10329   10330   10332   10333   10334   10325   10326   10327   10332   10326
   10327   10328   10329   10330   10331   10332   10333   10334   10335   10336
   10327   10328   10329   10330   10332   10333   10334   10328   10329   10330
   10331   10332   10333   10334   10329   10330   10331   10332   10330   10331
   10332   10331   10332       0   10333   10334   10335   10336   10337   10338
   10342   10334   10335   10336   10335   10336   10337   10338   10339   10340
   10341   10342   10343   10344   10336   10337   10338   10342   10337   10338
   10339   10340   10341   10342   10343   10344   10345   10346   10338   10339
   10340   10341   10342   10343   10344   10339   10340   10341   10342   10343
   10344   10340   10341   10342   10341   10342   10342   10343   10344   10345
   10346   10347   10348   10356   10344   10345   10346   10345   10346   10347
   10348   10349   10350   10351   10356   10357   10358   10346   10347   10348
   10356   10347   10348   10349   10350   10351   10352   10353   10356   10357
   10358   10359   10360   10348   10349   10350   10351   10356   10357   10358
   10349   10350   10351   10352   10353   10354   10355   10356   10357   10358
   10350   10351   10352   10353   10356   10351   10352   10353   10356   10352
   10353   10354   10355   10356   10353   10354   10355   10354   10355   10355
       0   10357   10358   10359   10360   10361   10362   10363   10358   10359
   10360   10359   10360   10361   10362   10363   10364   10365   10360   10361
   10362   10363   10361   10362   10363   10364   10365   10366   10367   10362
   10363   10364   10365   10363   10364   10365   10364   10365   10366   10367
   10368   10369   10375   10365   10366   10367   10366   10367   10368   10369
   10370   10371   10372   10375   10376   10377   10367   10368   10369   10375
   10368   10369   10370   10371   10372   10373   10374   10375   10376   10377
   10378   10379   10369   10370   10371   10372   10375   10376   10377   10370
   10371   10372   10373   10374   10375   10376   10377   10371   10372   10373
   10374   10375   10372   10373   10374   10375   10373   10374   10375   10374
       0   10376   10377   10378   10379   10380   10381   10397   10377   10378
   10379   10378   10379   10380   10381   10382   10383   10384   10397   10398
   10399   10379   10380   10381   10397   10380   10381   10382   10383   10384
   10385   10386   10387   10397   10398   10399   10400   10401   10381   10382
   10383   10384   10397   10398   10399   10382   10383   10384   10385   10386
   10387   10388   10389   10390   10397   10398   10399   10383   10384   10385
   10386   10387   10397   10384   10385   10386   10387   10397   10385   10386
   10387   10388   10389   10390   10391   10392   10393   10397   10386   10387
   10388   10389   10390   10387   10388   10389   10390   10388   10389   10390
   10391   10392   10393   10394   10395   10396   10389   10390   10391   10392
   10393   10390   10391   10392   10393   10391   10392   10393   10394   10395
   10396   10392   10393   10394   10395   10396   10393   10394   10395   10396
   10394   10395   10396   10395   10396   10396       0   10398   10399   10400
   10401   10402   10403   10412   10399   10400   10401   10400   10401   10402
   10403   10404   10405   10406   10412   10413   10414   10401   10402   10403
   10412   10402   10403   10404   10405   10406   10407   10408   10409   10412
   10413   10414   10415   10416   10403   10404   10405   10406   10412   10413
   10414   10404   10405   10406   10407   10408   10409   10410   10411   10412
   10413   10414   10405   10406   10407   10408   10409   10412   10406   10407
   10408   10409   10412   10407   10408   10409   10410   10411   10412   10408
   10409   10410   10411   10409   10410   10411   10410   10411   10411       0
   10413   10414   10415   10416   10417   10418   10431   10414   10415   10416
   10415   10416   10417   10418   10419   10420   10424   10431   10432   10433
   10416   10417   10418   10431   10417   10418   10419   10420   10421   10422
   10423   10424   10425   10426   10427   10431   10432   10433   10434   10435
   10418   10419   10420   10424   10431   10432   10433   10419   10420   10421
   10422   10423   10424   10425   10426   10427   10428   10429   10430   10431
   10432   10433   10420   10421   10422   10423   10424   10425   10426   10427
   10431   10421   10422   10423   10424   10425   10426   10427   10431   10422
   10423   10424   10423   10424   10424   10425   10426   10427   10428   10429
   10430   10431   10426   10427   10428   10429   10430   10427   10428   10429
   10430   10428   10429   10430   10429   10430   10430       0   10432   10433
   10434   10435   10436   10437   10438   10433   10434   10435   10434   10435
   10436   10437   10438   10439   10440   10435   10436   10437   10438   10436
   10437   10438   10439   10440   10441   10442   10437   10438   10439   10440
   10438   10439   10440   10439   10440   10441   10442   10443   10444   10452
   10440   10441   10442   10441   10442   10443   10444   10445   10446   10447
   10452   10453   10454   10442   10443   10444   10452   10443   10444   10445
   10446   10447   10448   10449   10452   10453   10454   10455   10456   10444
   10445   10446   10447   10452   10453   10454   10445   10446   10447   10448
   10449   10450   10451   10452   10453   10454   10446   10447   10448   10449
   10452   10447   10448   10449   10452   10448   10449   10450   10451   10452
   10449   10450   10451   10450   10451   10451       0   10453   10454   10455
   10456   10457   10458   10471   10454   10455   10456   10455   10456   10457
   10458   10459   10460   10464   10471   10472   10473   10456   10457   10458
   10471   10457   10458   10459   10460   10461   10462   10463   10464   10465
   10466   10467   10471   10472   10473   10474   10475   10458   10459   10460
   10464   10471   10472   10473   10459   10460   10461   10462   10463   10464
   10465   10466   10467   10468   10469   10470   10471   10472   10473   10460
   10461   10462   10463   10464   10465   10466   10467   10471   10461   10462
   10463   10464   10465   10466   10467   10471   10462   10463   10464   10463
   10464   10464   10465   10466   10467   10468   10469   10470   10471   10466
   10467   10468   10469   10470   10467   10468   10469   10470   10468   10469
   10470   10469   10470   10470       0   10472   10473   10474   10475   10476
   10477   10490   10473   10474   10475   10474   10475   10476   10477   10478
   10479   10483   10490   10491   10492   10475   10476   10477   10490   10476
   10477   10478   10479   10480   10481   10482   10483   10484   10485   10486
   10490   10491   10492   10493   10494   10477   10478   10479   10483   10490
   10491   10492   10478   10479   10480   10481   10482   10483   10484   10485
   10486   10487   10488   10489   10490   10491   10492   10479   10480   10481
   10482   10483   10484   10485   10486   10490   10480   10481   10482   10483
   10484   10485   10486   10490   10481   10482   10483   10482   10483   10483
   10484   10485   10486   10487   10488   10489   10490   10485   10486   10487
   10488   10489   10486   10487   10488   10489   10487   10488   10489   10488
   10489   10489       0   10491   10492   10493   10494   10495   10496   10501
   10492   10493   10494   10493   10494   10495   10496   10497   10498   10499
   10501   10502   10503   10494   10495   10496   10501   10495   10496   10497
   10498   10499   10500   10501   10502   10503   10504   10505   10496   10497
   10498   10499   10501   10502   10503   10497   10498   10499   10500   10501
   10502   10503   10498   10499   10500   10501   10499   10500   10501   10500
   10501       0   10502   10503   10504   10505   10506   10507   10513   10503
   10504   10505   10504   10505   10506   10507   10508   10509   10510   10513
   10514   10515   10505   10506   10507   10513   10506   10507   10508   10509
   10510   10511   10512   10513   10514   10515   10516   10517   10507   10508
   10509   10510   10513   10514   10515   10508   10509   10510   10511   10512
   10513   10514   10515   10509   10510   10511   10512   10513   10510   10511
   10512   10513   10511   10512   10513   10512       0   10514   10515   10516
   10517   10518   10519   10523   10515   10516   10517   10516   10517   10518
   10519   10520   10521   10522   10523   10524   10525   10517   10518   10519
   10523   10518   10519   10520   10521   10522   10523   10524   10525   10526
   10527   10519   10520   10521   10522   10523   10524   10525   10520   10521
   10522   10523   10524   10525   10521   10522   10523   10522   10523   10523
   10524   10525   10526   10527   10528   10529   10540   10525   10526   10527
   10526   10527   10528   10529   10530   10531   10532   10540   10541   10542
   10527   10528   10529   10540   10528   10529   10530   10531   10532   10533
   10534   10535   10540   10541   10542   10543   10544   10529   10530   10531
   10532   10540   10541   10542   10530   10531   10532   10533   10534   10535
   10536   10540   10541   10542   10531   10532   10533   10534   10535   10540
   10532   10533   10534   10535   10540   10533   10534   10535   10536   10537
   10538   10539   10540   10534   10535   10536   10535   10536   10536   10537
   10538   10539   10537   10538   10539   10538   10539   10539       0   10541
   10542   10543   10544   10545   10546   10562   10542   10543   10544   10543
   10544   10545   10546   10547   10548   10549   10562   10563   10564   10544
   10545   10546   10562   10545   10546   10547   10548   10549   10550   10551
   10552   10562   10563   10564   10565   10566   10546   10547   10548   10549
   10562   10563   10564   10547   10548   10549   10550   10551   10552   10553
   10554   10555   10562   10563   10564   10548   10549   10550   10551   10552
   10562   10549   10550   10551   10552   10562   10550   10551   10552   10553
   10554   10555   10556   10557   10558   10562   10551   10552   10553   10554
   10555   10552   10553   10554   10555   10553   10554   10555   10556   10557
   10558   10559   10560   10561   10554   10555   10556   10557   10558   10555
   10556   10557   10558   10556   10557   10558   10559   10560   10561   10557
   10558   10559   10560   10561   10558   10559   10560   10561   10559   10560
   10561   10560   10561   10561       0   10563   10564   10565   10566   10567
   10568   10584   10564   10565   10566   10565   10566   10567   10568   10569
   10570   10571   10584   10585   10586   10566   10567   10568   10584   10567
   10568   10569   10570   10571   10572   10573   10574   10584   10585   10586
   10587   10588   10568   10569   10570   10571   10584   10585   10586   10569
   10570   10571   10572   10573   10574   10575   10576   10577   10584   10585
   10586   10570   10571   10572   10573   10574   10584   10571   10572   10573
   10574   10584   10572   10573   10574   10575   10576   10577   10578   10579
   10580   10584   10573   10574   10575   10576   10577   10574   10575   10576
   10577   10575   10576   10577   10578   10579   10580   10581   10582   10583
   10576   10577   10578   10579   10580   10577   10578   10579   10580   10578
   10579   10580   10581   10582   10583   10579   10580   10581   10582   10583
   10580   10581   10582   10583   10581   10582   10583   10582   10583   10583
       0   10585   10586   10587   10588   10589   10590   10600   10586   10587
   10588   10587   10588   10589   10590   10591   10592   10596   10600   10601
   10602   10588   10589   10590   10600   10589   10590   10591   10592   10593
   10594   10595   10596   10597   10598   10599   10600   10601   10602   10603
   10604   10590   10591   10592   10596   10600   10601   10602   10591   10592
   10593   10594   10595   10596   10597   10598   10599   10600   10601   10602
   10592   10593   10594   10595   10596   10597   10598   10599   10600   10593
   10594   10595   10596   10597   10598   10599   10600   10594   10595   10596
   10595   10596   10596   10597   10598   10599   10600   10598   10599   10599
       0   10601   10602   10603   10604   10605   10606   10607   10602   10603
   10604   10603   10604   10605   10606   10607   10608   10609   10604   10605
   10606   10607   10605   10606   10607   10608   10609   10610   10611   10606
   10607   10608   10609   10607   10608   10609   10608   10609   10610   10611
   10612   10613   10631   10609   10610   10611   10610   10611   10612   10613
   10614   10615   10616   10631   10632   10633   10611   10612   10613   10631
   10612   10613   10614   10615   10616   10617   10618   10619   10631   10632
   10633   10634   10635   10613   10614   10615   10616   10631   10632   10633
   10614   10615   10616   10617   10618   10619   10620   10621   10622   10631
   10632   10633   10615   10616   10617   10618   10619   10631   10616   10617
   10618   10619   10631   10617   10618   10619   10620   10621   10622   10623
   10624   10631   10618   10619   10620   10621   10622   10619   10620   10621
   10622   10620   10621   10622   10623   10624   10625   10628   10621   10622
   10623   10624   10622   10623   10624   10623   10624   10625   10626   10627
   10628   10629   10630   10624   10625   10628   10625   10626   10627   10628
   10629   10630   10626   10627   10628   10629   10630   10627   10628   10628
   10629   10630   10630       0   10632   10633   10634   10635   10636   10637
   10653   10633   10634   10635   10634   10635   10636   10637   10638   10639
   10640   10653   10654   10655   10635   10636   10637   10653   10636   10637
   10638   10639   10640   10641   10642   10643   10653   10654   10655   10656
   10657   10637   10638   10639   10640   10653   10654   10655   10638   10639
   10640   10641   10642   10643   10644   10645   10646   10653   10654   10655
   10639   10640   10641   10642   10643   10653   10640   10641   10642   10643
   10653   10641   10642   10643   10644   10645   10646   10647   10648   10649
   10653   10642   10643   10644   10645   10646   10643   10644   10645   10646
   10644   10645   10646   10647   10648   10649   10650   10651   10652   10645
   10646   10647   10648   10649   10646   10647   10648   10649   10647   10648
   10649   10650   10651   10652   10648   10649   10650   10651   10652   10649
   10650   10651   10652   10650   10651   10652   10651   10652   10652       0
   10654   10655   10656   10657   10658   10659   10660   10655   10656   10657
   10656   10657   10658   10659   10660   10661   10662   10657   10658   10659
   10660   10658   10659   10660   10661   10662   10663   10664   10659   10660
   10661   10662   10660   10661   10662   10661   10662   10663   10664   10665
   10666   10676   10662   10663   10664   10663   10664   10665   10666   10667
   10668   10672   10676   10677   10678   10664   10665   10666   10676   10665
   10666   10667   10668   10669   10670   10671   10672   10673   10674   10675
   10676   10677   10678   10679   10680   10666   10667   10668   10672   10676
   10677   10678   10667   10668   10669   10670   10671   10672   10673   10674
   10675   10676   10677   10678   10668   10669   10670   10671   10672   10673
   10674   10675   10676   10669   10670   10671   10672   10673   10674   10675
   10676   10670   10671   10672   10671   10672   10672   10673   10674   10675
   10676   10674   10675   10675       0   10677   10678   10679   10680   10681
   10682   10695   10678   10679   10680   10679   10680   10681   10682   10683
   10684   10688   10695   10696   10697   10680   10681   10682   10695   10681
   10682   10683   10684   10685   10686   10687   10688   10689   10690   10691
   10695   10696   10697   10698   10699   10682   10683   10684   10688   10695
   10696   10697   10683   10684   10685   10686   10687   10688   10689   10690
   10691   10692   10693   10694   10695   10696   10697   10684   10685   10686
   10687   10688   10689   10690   10691   10695   10685   10686   10687   10688
   10689   10690   10691   10695   10686   10687   10688   10687   10688   10688
   10689   10690   10691   10692   10693   10694   10695   10690   10691   10692
   10693   10694   10691   10692   10693   10694   10692   10693   10694   10693
   10694   10694       0   10696   10697   10698   10699   10700   10701   10709
   10697   10698   10699   10698   10699   10700   10701   10702   10703   10707
   10709   10710   10711   10699   10700   10701   10709   10700   10701   10702
   10703   10704   10705   10706   10707   10708   10709   10710   10711   10712
   10713   10701   10702   10703   10707   10709   10710   10711   10702   10703
   10704   10705   10706   10707   10708   10709   10710   10711   10703   10704
   10705   10706   10707   10708   10709   10704   10705   10706   10707   10708
   10709   10705   10706   10707   10706   10707   10707   10708   10709       0
   10710   10711   10712   10713   10714   10715   10725   10711   10712   10713
   10712   10713   10714   10715   10716   10717   10721   10725   10726   10727
   10713   10714   10715   10725   10714   10715   10716   10717   10718   10719
   10720   10721   10722   10723   10724   10725   10726   10727   10728   10729
   10715   10716   10717   10721   10725   10726   10727   10716   10717   10718
   10719   10720   10721   10722   10723   10724   10725   10726   10727   10717
   10718   10719   10720   10721   10722   10723   10724   10725   10718   10719
   10720   10721   10722   10723   10724   10725   10719   10720   10721   10720
   10721   10721   10722   10723   10724   10725   10723   10724   10724       0
   10726   10727   10728   10729   10730   10731   10747   10727   10728   10729
   10728   10729   10730   10731   10732   10733   10734   10747   10748   10749
   10729   10730   10731   10747   10730   10731   10732   10733   10734   10735
   10736   10737   10747   10748   10749   10750   10751   10731   10732   10733
   10734   10747   10748   10749   10732   10733   10734   10735   10736   10737
   10738   10739   10740   10747   10748   10749   10733   10734   10735   10736
   10737   10747   10734   10735   10736   10737   10747   10735   10736   10737
   10738   10739   10740   10741   10742   10743   10747   10736   10737   10738
   10739   10740   10737   10738   10739   10740   10738   10739   10740   10741
   10742   10743   10744   10745   10746   10739   10740   10741   10742   10743
   10740   10741   10742   10743   10741   10742   10743   10744   10745   10746
   10742   10743   10744   10745   10746   10743   10744   10745   10746   10744
   10745   10746   10745   10746   10746       0   10748   10749   10750   10751
   10752   10753   10759   10749   10750   10751   10750   10751   10752   10753
   10754   10755   10756   10759   10760   10761   10751   10752   10753   10759
   10752   10753   10754   10755   10756   10757   10758   10759   10760   10761
   10762   10763   10753   10754   10755   10756   10759   10760   10761   10754
   10755   10756   10757   10758   10759   10760   10761   10755   10756   10757
   10758   10759   10756   10757   10758   10759   10757   10758   10759   10758
       0   10760   10761   10762   10763   10764   10765   10766   10761   10762
   10763   10762   10763   10764   10765   10766   10767   10768   10763   10764
   10765   10766   10764   10765   10766   10767   10768   10769   10770   10765
   10766   10767   10768   10766   10767   10768   10767   10768   10769   10770
   10771   10772   10788   10768   10769   10770   10769   10770   10771   10772
   10773   10774   10775   10788   10789   10790   10770   10771   10772   10788
   10771   10772   10773   10774   10775   10776   10777   10778   10788   10789
   10790   10791   10792   10772   10773   10774   10775   10788   10789   10790
   10773   10774   10775   10776   10777   10778   10779   10780   10781   10788
   10789   10790   10774   10775   10776   10777   10778   10788   10775   10776
   10777   10778   10788   10776   10777   10778   10779   10780   10781   10782
   10783   10784   10788   10777   10778   10779   10780   10781   10778   10779
   10780   10781   10779   10780   10781   10782   10783   10784   10785   10786
   10787   10780   10781   10782   10783   10784   10781   10782   10783   10784
   10782   10783   10784   10785   10786   10787   10783   10784   10785   10786
   10787   10784   10785   10786   10787   10785   10786   10787   10786   10787
   10787       0   10789   10790   10791   10792   10793   10794   10802   10790
   10791   10792   10791   10792   10793   10794   10795   10796   10800   10802
   10803   10804   10792   10793   10794   10802   10793   10794   10795   10796
   10797   10798   10799   10800   10801   10802   10803   10804   10805   10806
   10794   10795   10796   10800   10802   10803   10804   10795   10796   10797
   10798   10799   10800   10801   10802   10803   10804   10796   10797   10798
   10799   10800   10801   10802   10797   10798   10799   10800   10801   10802
   10798   10799   10800   10799   10800   10800   10801   10802       0   10803
   10804   10805   10806   10807   10808   10821   10804   10805   10806   10805
   10806   10807   10808   10809   10810   10811   10821   10822   10823   10806
   10807   10808   10821   10807   10808   10809   10810   10811   10812   10813
   10817   10821   10822   10823   10824   10825   10808   10809   10810   10811
   10821   10822   10823   10809   10810   10811   10812   10813   10814   10815
   10816   10817   10818   10819   10820   10821   10822   10823   10810   10811
   10812   10813   10817   10821   10811   10812   10813   10817   10821   10812
   10813   10814   10815   10816   10817   10818   10819   10820   10821   10813
   10814   10815   10816   10817   10818   10819   10820   10814   10815   10816
   10817   10818   10819   10820   10815   10816   10817   10816   10817   10817
   10818   10819   10820   10819   10820   10820       0   10822   10823   10824
   10825   10826   10827   10835   10823   10824   10825   10824   10825   10826
   10827   10828   10829   10830   10835   10836   10837   10825   10826   10827
   10835   10826   10827   10828   10829   10830   10831   10832   10835   10836
   10837   10838   10839   10827   10828   10829   10830   10835   10836   10837
   10828   10829   10830   10831   10832   10833   10834   10835   10836   10837
   10829   10830   10831   10832   10835   10830   10831   10832   10835   10831
   10832   10833   10834   10835   10832   10833   10834   10833   10834   10834
       0   10836   10837   10838   10839   10840   10841   10847   10837   10838
   10839   10838   10839   10840   10841   10842   10843   10844   10847   10848
   10849   10839   10840   10841   10847   10840   10841   10842   10843   10844
   10845   10846   10847   10848   10849   10850   10851   10841   10842   10843
   10844   10847   10848   10849   10842   10843   10844   10845   10846   10847
   10848   10849   10843   10844   10845   10846   10847   10844   10845   10846
   10847   10845   10846   10847   10846       0   10848   10849   10850   10851
   10852   10853   10862   10849   10850   10851   10850   10851   10852   10853
   10854   10855   10856   10862   10863   10864   10851   10852   10853   10862
   10852   10853   10854   10855   10856   10857   10858   10859   10862   10863
   10864   10865   10866   10853   10854   10855   10856   10862   10863   10864
   10854   10855   10856   10857   10858   10859   10860   10861   10862   10863
   10864   10855   10856   10857   10858   10859   10862   10856   10857   10858
   10859   10862   10857   10858   10859   10860   10861   10862   10858   10859
   10860   10861   10859   10860   10861   10860   10861   10861       0   10863
   10864   10865   10866   10867   10868   10881   10864   10865   10866   10865
   10866   10867   10868   10869   10870   10871   10881   10882   10883   10866
   10867   10868   10881   10867   10868   10869   10870   10871   10872   10873
   10877   10881   10882   10883   10884   10885   10868   10869   10870   10871
   10881   10882   10883   10869   10870   10871   10872   10873   10874   10875
   10876   10877   10878   10879   10880   10881   10882   10883   10870   10871
   10872   10873   10877   10881   10871   10872   10873   10877   10881   10872
   10873   10874   10875   10876   10877   10878   10879   10880   10881   10873
   10874   10875   10876   10877   10878   10879   10880   10874   10875   10876
   10877   10878   10879   10880   10875   10876   10877   10876   10877   10877
   10878   10879   10880   10879   10880   10880       0   10882   10883   10884
   10885   10886   10887   10896   10883   10884   10885   10884   10885   10886
   10887   10888   10889   10890   10896   10897   10898   10885   10886   10887
   10896   10886   10887   10888   10889   10890   10891   10892   10893   10896
   10897   10898   10899   10900   10887   10888   10889   10890   10896   10897
   10898   10888   10889   10890   10891   10892   10893   10894   10895   10896
   10897   10898   10889   10890   10891   10892   10893   10896   10890   10891
   10892   10893   10896   10891   10892   10893   10894   10895   10896   10892
   10893   10894   10895   10893   10894   10895   10894   10895   10895       0
   10897   10898   10899   10900   10901   10902   10915   10898   10899   10900
   10899   10900   10901   10902   10903   10904   10908   10915   10916   10917
   10900   10901   10902   10915   10901   10902   10903   10904   10905   10906
   10907   10908   10909   10910   10911   10915   10916   10917   10918   10919
   10902   10903   10904   10908   10915   10916   10917   10903   10904   10905
   10906   10907   10908   10909   10910   10911   10912   10913   10914   10915
   10916   10917   10904   10905   10906   10907   10908   10909   10910   10911
   10915   10905   10906   10907   10908   10909   10910   10911   10915   10906
   10907   10908   10907   10908   10908   10909   10910   10911   10912   10913
   10914   10915   10910   10911   10912   10913   10914   10911   10912   10913
   10914   10912   10913   10914   10913   10914   10914       0   10916   10917
   10918   10919   10920   10921   10934   10917   10918   10919   10918   10919
   10920   10921   10922   10923   10927   10934   10935   10936   10919   10920
   10921   10934   10920   10921   10922   10923   10924   10925   10926   10927
   10928   10929   10930   10934   10935   10936   10937   10938   10921   10922
   10923   10927   10934   10935   10936   10922   10923   10924   10925   10926
   10927   10928   10929   10930   10931   10932   10933   10934   10935   10936
   10923   10924   10925   10926   10927   10928   10929   10930   10934   10924
   10925   10926   10927   10928   10929   10930   10934   10925   10926   10927
   10926   10927   10927   10928   10929   10930   10931   10932   10933   10934
   10929   10930   10931   10932   10933   10930   10931   10932   10933   10931
   10932   10933   10932   10933   10933       0   10935   10936   10937   10938
   10939   10940   10949   10936   10937   10938   10937   10938   10939   10940
   10941   10942   10943   10949   10950   10951   10938   10939   10940   10949
   10939   10940   10941   10942   10943   10944   10945   10946   10949   10950
   10951   10952   10953   10940   10941   10942   10943   10949   10950   10951
   10941   10942   10943   10944   10945   10946   10947   10948   10949   10950
   10951   10942   10943   10944   10945   10946   10949   10943   10944   10945
   10946   10949   10944   10945   10946   10947   10948   10949   10945   10946
   10947   10948   10946   10947   10948   10947   10948   10948       0   10950
   10951   10952   10953   10954   10955   10956   10951   10952   10953   10952
   10953   10954   10955   10956   10957   10958   10953   10954   10955   10956
   10954   10955   10956   10957   10958   10959   10960   10955   10956   10957
   10958   10956   10957   10958   10957   10958   10959   10960   10961   10962
   10973   10958   10959   10960   10959   10960   10961   10962   10963   10964
   10965   10973   10974   10975   10960   10961   10962   10973   10961   10962
   10963   10964   10965   10966   10967   10968   10973   10974   10975   10976
   10977   10962   10963   10964   10965   10973   10974   10975   10963   10964
   10965   10966   10967   10968   10969   10973   10974   10975   10964   10965
   10966   10967   10968   10973   10965   10966   10967   10968   10973   10966
   10967   10968   10969   10970   10971   10972   10973   10967   10968   10969
   10968   10969   10969   10970   10971   10972   10970   10971   10972   10971
   10972   10972       0   10974   10975   10976   10977   10978   10979   10995
   10975   10976   10977   10976   10977   10978   10979   10980   10981   10982
   10995   10996   10997   10977   10978   10979   10995   10978   10979   10980
   10981   10982   10983   10984   10985   10995   10996   10997   10998   10999
   10979   10980   10981   10982   10995   10996   10997   10980   10981   10982
   10983   10984   10985   10986   10987   10988   10995   10996   10997   10981
   10982   10983   10984   10985   10995   10982   10983   10984   10985   10995
   10983   10984   10985   10986   10987   10988   10989   10990   10991   10995
   10984   10985   10986   10987   10988   10985   10986   10987   10988   10986
   10987   10988   10989   10990   10991   10992   10993   10994   10987   10988
   10989   10990   10991   10988   10989   10990   10991   10989   10990   10991
   10992   10993   10994   10990   10991   10992   10993   10994   10991   10992
   10993   10994   10992   10993   10994   10993   10994   10994       0   10996
   10997   10998   10999   11000   11001   11015   10997   10998   10999   10998
   10999   11000   11001   11002   11003   11004   11015   11016   11017   10999
   11000   11001   11015   11000   11001   11002   11003   11004   11005   11013
   11015   11016   11017   11018   11019   11001   11002   11003   11004   11015
   11016   11017   11002   11003   11004   11005   11006   11007   11011   11013
   11014   11015   11016   11017   11003   11004   11005   11013   11015   11004
   11005   11013   11015   11005   11006   11007   11008   11009   11011   11012
   11013   11014   11015   11006   11007   11008   11009   11010   11011   11013
   11014   11007   11008   11009   11013   11008   11009   11010   11011   11012
   11013   11009   11010   11011   11010   11011   11012   11013   11014   11011
   11012   11013   11012   11013   11014   11013   11014   11014       0   11016
   11017   11018   11019   11020   11021   11027   11017   11018   11019   11018
   11019   11020   11021   11022   11023   11024   11027   11028   11029   11019
   11020   11021   11027   11020   11021   11022   11023   11024   11025   11026
   11027   11028   11029   11030   11031   11021   11022   11023   11024   11027
   11028   11029   11022   11023   11024   11025   11026   11027   11028   11029
   11023   11024   11025   11026   11027   11024   11025   11026   11027   11025
   11026   11027   11026       0   11028   11029   11030   11031   11032   11033
   11051   11029   11030   11031   11030   11031   11032   11033   11034   11035
   11036   11051   11052   11053   11031   11032   11033   11051   11032   11033
   11034   11035   11036   11037   11038   11039   11051   11052   11053   11054
   11055   11033   11034   11035   11036   11051   11052   11053   11034   11035
   11036   11037   11038   11039   11040   11041   11042   11051   11052   11053
   11035   11036   11037   11038   11039   11051   11036   11037   11038   11039
   11051   11037   11038   11039   11040   11041   11042   11043   11044   11051
   11038   11039   11040   11041   11042   11039   11040   11041   11042   11040
   11041   11042   11043   11044   11045   11048   11041   11042   11043   11044
   11042   11043   11044   11043   11044   11045   11046   11047   11048   11049
   11050   11044   11045   11048   11045   11046   11047   11048   11049   11050
   11046   11047   11048   11049   11050   11047   11048   11048   11049   11050
   11050       0   11052   11053   11054   11055   11056   11057   11058   11053
   11054   11055   11054   11055   11056   11057   11058   11059   11060   11055
   11056   11057   11058   11056   11057   11058   11059   11060   11061   11062
   11057   11058   11059   11060   11058   11059   11060   11059   11060   11061
   11062   11063   11064   11079   11060   11061   11062   11061   11062   11063
   11064   11065   11066   11067   11079   11080   11081   11062   11063   11064
   11079   11063   11064   11065   11066   11067   11068   11077   11079   11080
   11081   11082   11083   11064   11065   11066   11067   11079   11080   11081
   11065   11066   11067   11068   11069   11070   11075   11077   11078   11079
   11080   11081   11066   11067   11068   11077   11079   11067   11068   11077
   11079   11068   11069   11070   11071   11072   11075   11076   11077   11078
   11079   11069   11070   11071   11072   11073   11075   11077   11078   11070
   11071   11072   11077   11071   11072   11073   11074   11075   11076   11077
   11072   11073   11075   11073   11074   11075   11076   11077   11078   11074
   11075   11076   11077   11075   11076   11077   11078   11077   11078   11078
       0   11080   11081   11082   11083   11084   11085   11098   11081   11082
   11083   11082   11083   11084   11085   11086   11087   11091   11098   11099
   11100   11083   11084   11085   11098   11084   11085   11086   11087   11088
   11089   11090   11091   11092   11093   11094   11098   11099   11100   11101
   11102   11085   11086   11087   11091   11098   11099   11100   11086   11087
   11088   11089   11090   11091   11092   11093   11094   11095   11096   11097
   11098   11099   11100   11087   11088   11089   11090   11091   11092   11093
   11094   11098   11088   11089   11090   11091   11092   11093   11094   11098
   11089   11090   11091   11090   11091   11091   11092   11093   11094   11095
   11096   11097   11098   11093   11094   11095   11096   11097   11094   11095
   11096   11097   11095   11096   11097   11096   11097   11097       0   11099
   11100   11101   11102   11103   11104   11109   11100   11101   11102   11101
   11102   11103   11104   11105   11106   11107   11109   11110   11111   11102
   11103   11104   11109   11103   11104   11105   11106   11107   11108   11109
   11110   11111   11112   11121   11104   11105   11106   11107   11109   11110
   11111   11105   11106   11107   11108   11109   11110   11111   11106   11107
   11108   11109   11107   11108   11109   11108   11109       0   11110   11111
   11112   11113   11114   11115   11118   11121   11122   11123   11111   11112
   11121   11112   11113   11114   11115   11116   11117   11118   11119   11120
   11121   11122   11123   11124   11125   11113   11114   11115   11116   11117
   11118   11119   11120   11121   11122   11123   11114   11115   11116   11117
   11118   11121   11115   11116   11117   11118   11121   11116   11117   11118
   11119   11120   11121   11122   11123   11117   11118   11119   11120   11121
   11118   11119   11120   11121   11119   11120   11121   11122   11123   11124
   11125   11120   11121   11122   11123   11121   11122   11123   11122   11123
   11124   11125   11126   11127   11123   11124   11125   11124   11125   11126
   11127   11128   11129   11144   11125   11126   11127   11126   11127   11128
   11129   11130   11131   11132   11144   11145   11146   11127   11128   11129
   11144   11128   11129   11130   11131   11132   11133   11142   11144   11145
   11146   11147   11148   11129   11130   11131   11132   11144   11145   11146
   11130   11131   11132   11133   11134   11135   11140   11142   11143   11144
   11145   11146   11131   11132   11133   11142   11144   11132   11133   11142
   11144   11133   11134   11135   11136   11137   11140   11141   11142   11143
   11144   11134   11135   11136   11137   11138   11140   11142   11143   11135
   11136   11137   11142   11136   11137   11138   11139   11140   11141   11142
   11137   11138   11140   11138   11139   11140   11141   11142   11143   11139
   11140   11141   11142   11140   11141   11142   11143   11142   11143   11143
       0   11145   11146   11147   11148   11149   11150   11164   11146   11147
   11148   11147   11148   11149   11150   11151   11152   11153   11164   11165
   11166   11148   11149   11150   11164   11149   11150   11151   11152   11153
   11154   11162   11164   11165   11166   11167   11168   11150   11151   11152
   11153   11164   11165   11166   11151   11152   11153   11154   11155   11156
   11160   11162   11163   11164   11165   11166   11152   11153   11154   11162
   11164   11153   11154   11162   11164   11154   11155   11156   11157   11158
   11160   11161   11162   11163   11164   11155   11156   11157   11158   11159
   11160   11162   11163   11156   11157   11158   11162   11157   11158   11159
   11160   11161   11162   11158   11159   11160   11159   11160   11161   11162
   11163   11160   11161   11162   11161   11162   11163   11162   11163   11163
       0   11165   11166   11167   11168   11169   11170   11183   11166   11167
   11168   11167   11168   11169   11170   11171   11172   11176   11183   11184
   11185   11168   11169   11170   11183   11169   11170   11171   11172   11173
   11174   11175   11176   11177   11178   11179   11183   11184   11185   11186
   11187   11170   11171   11172   11176   11183   11184   11185   11171   11172
   11173   11174   11175   11176   11177   11178   11179   11180   11181   11182
   11183   11184   11185   11172   11173   11174   11175   11176   11177   11178
   11179   11183   11173   11174   11175   11176   11177   11178   11179   11183
   11174   11175   11176   11175   11176   11176   11177   11178   11179   11180
   11181   11182   11183   11178   11179   11180   11181   11182   11179   11180
   11181   11182   11180   11181   11182   11181   11182   11182       0   11184
   11185   11186   11187   11188   11189   11197   11185   11186   11187   11186
   11187   11188   11189   11190   11191   11192   11197   11198   11199   11187
   11188   11189   11197   11188   11189   11190   11191   11192   11193   11194
   11197   11198   11199   11200   11201   11189   11190   11191   11192   11197
   11198   11199   11190   11191   11192   11193   11194   11195   11196   11197
   11198   11199   11191   11192   11193   11194   11197   11192   11193   11194
   11197   11193   11194   11195   11196   11197   11194   11195   11196   11195
   11196   11196       0   11198   11199   11200   11201   11202   11203   11211
   11199   11200   11201   11200   11201   11202   11203   11204   11205   11209
   11211   11212   11213   11201   11202   11203   11211   11202   11203   11204
   11205   11206   11207   11208   11209   11210   11211   11212   11213   11214
   11215   11203   11204   11205   11209   11211   11212   11213   11204   11205
   11206   11207   11208   11209   11210   11211   11212   11213   11205   11206
   11207   11208   11209   11210   11211   11206   11207   11208   11209   11210
   11211   11207   11208   11209   11208   11209   11209   11210   11211       0
   11212   11213   11214   11215   11216   11217   11222   11213   11214   11215
   11214   11215   11216   11217   11218   11219   11220   11222   11223   11224
   11215   11216   11217   11222   11216   11217   11218   11219   11220   11221
   11222   11223   11224   11225   11226   11217   11218   11219   11220   11222
   11223   11224   11218   11219   11220   11221   11222   11223   11224   11219
   11220   11221   11222   11220   11221   11222   11221   11222       0   11223
   11224   11225   11226   11227   11228   11244   11224   11225   11226   11225
   11226   11227   11228   11229   11230   11231   11244   11245   11246   11226
   11227   11228   11244   11227   11228   11229   11230   11231   11232   11233
   11234   11244   11245   11246   11247   11248   11228   11229   11230   11231
   11244   11245   11246   11229   11230   11231   11232   11233   11234   11235
   11236   11237   11244   11245   11246   11230   11231   11232   11233   11234
   11244   11231   11232   11233   11234   11244   11232   11233   11234   11235
   11236   11237   11238   11239   11240   11244   11233   11234   11235   11236
   11237   11234   11235   11236   11237   11235   11236   11237   11238   11239
   11240   11241   11242   11243   11236   11237   11238   11239   11240   11237
   11238   11239   11240   11238   11239   11240   11241   11242   11243   11239
   11240   11241   11242   11243   11240   11241   11242   11243   11241   11242
   11243   11242   11243   11243       0   11245   11246   11247   11248   11249
   11250   11251   11246   11247   11248   11247   11248   11249   11250   11251
   11252   11253   11248   11249   11250   11251   11249   11250   11251   11252
   11253   11254   11255   11250   11251   11252   11253   11251   11252   11253
   11252   11253   11254   11255   11256   11257   11268   11253   11254   11255
   11254   11255   11256   11257   11258   11259   11260   11268   11269   11270
   11255   11256   11257   11268   11256   11257   11258   11259   11260   11261
   11262   11263   11268   11269   11270   11271   11272   11257   11258   11259
   11260   11268   11269   11270   11258   11259   11260   11261   11262   11263
   11264   11265   11268   11269   11270   11259   11260   11261   11262   11263
   11268   11260   11261   11262   11263   11268   11261   11262   11263   11264
   11265   11266   11267   11268   11262   11263   11264   11265   11263   11264
   11265   11264   11265   11266   11267   11265   11266   11267   11266   11267
   11267       0   11269   11270   11271   11272   11273   11274   11290   11270
   11271   11272   11271   11272   11273   11274   11275   11276   11277   11290
   11291   11292   11272   11273   11274   11290   11273   11274   11275   11276
   11277   11278   11279   11280   11290   11291   11292   11293   11294   11274
   11275   11276   11277   11290   11291   11292   11275   11276   11277   11278
   11279   11280   11281   11282   11283   11290   11291   11292   11276   11277
   11278   11279   11280   11290   11277   11278   11279   11280   11290   11278
   11279   11280   11281   11282   11283   11284   11285   11286   11290   11279
   11280   11281   11282   11283   11280   11281   11282   11283   11281   11282
   11283   11284   11285   11286   11287   11288   11289   11282   11283   11284
   11285   11286   11283   11284   11285   11286   11284   11285   11286   11287
   11288   11289   11285   11286   11287   11288   11289   11286   11287   11288
   11289   11287   11288   11289   11288   11289   11289       0   11291   11292
   11293   11294   11295   11296   11301   11292   11293   11294   11293   11294
   11295   11296   11297   11298   11299   11301   11302   11303   11294   11295
   11296   11301   11295   11296   11297   11298   11299   11300   11301   11302
   11303   11304   11305   11296   11297   11298   11299   11301   11302   11303
   11297   11298   11299   11300   11301   11302   11303   11298   11299   11300
   11301   11299   11300   11301   11300   11301       0   11302   11303   11304
   11305   11306   11307   11316   11303   11304   11305   11304   11305   11306
   11307   11308   11309   11310   11316   11317   11318   11305   11306   11307
   11316   11306   11307   11308   11309   11310   11311   11312   11313   11316
   11317   11318   11319   11320   11307   11308   11309   11310   11316   11317
   11318   11308   11309   11310   11311   11312   11313   11314   11315   11316
   11317   11318   11309   11310   11311   11312   11313   11316   11310   11311
   11312   11313   11316   11311   11312   11313   11314   11315   11316   11312
   11313   11314   11315   11313   11314   11315   11314   11315   11315       0
   11317   11318   11319   11320   11321   11322   11336   11318   11319   11320
   11319   11320   11321   11322   11323   11324   11325   11336   11337   11338
   11320   11321   11322   11336   11321   11322   11323   11324   11325   11326
   11334   11336   11337   11338   11339   11340   11322   11323   11324   11325
   11336   11337   11338   11323   11324   11325   11326   11327   11328   11332
   11334   11335   11336   11337   11338   11324   11325   11326   11334   11336
   11325   11326   11334   11336   11326   11327   11328   11329   11330   11332
   11333   11334   11335   11336   11327   11328   11329   11330   11331   11332
   11334   11335   11328   11329   11330   11334   11329   11330   11331   11332
   11333   11334   11330   11331   11332   11331   11332   11333   11334   11335
   11332   11333   11334   11333   11334   11335   11334   11335   11335       0
   11337   11338   11339   11340   11341   11342   11353   11338   11339   11340
   11339   11340   11341   11342   11343   11344   11345   11353   11354   11355
   11340   11341   11342   11353   11341   11342   11343   11344   11345   11346
   11347   11348   11353   11354   11355   11356   11357   11342   11343   11344
   11345   11353   11354   11355   11343   11344   11345   11346   11347   11348
   11349   11350   11353   11354   11355   11344   11345   11346   11347   11348
   11353   11345   11346   11347   11348   11353   11346   11347   11348   11349
   11350   11351   11352   11353   11347   11348   11349   11350   11348   11349
   11350   11349   11350   11351   11352   11350   11351   11352   11351   11352
   11352       0   11354   11355   11356   11357   11358   11359   11365   11355
   11356   11357   11356   11357   11358   11359   11360   11361   11362   11365
   11366   11367   11357   11358   11359   11365   11358   11359   11360   11361
   11362   11363   11364   11365   11366   11367   11368   11369   11359   11360
   11361   11362   11365   11366   11367   11360   11361   11362   11363   11364
   11365   11366   11367   11361   11362   11363   11364   11365   11362   11363
   11364   11365   11363   11364   11365   11364       0   11366   11367   11368
   11369   11370   11371   11375   11367   11368   11369   11368   11369   11370
   11371   11372   11373   11374   11375   11376   11377   11369   11370   11371
   11375   11370   11371   11372   11373   11374   11375   11376   11377   11378
   11379   11371   11372   11373   11374   11375   11376   11377   11372   11373
   11374   11375   11376   11377   11373   11374   11375   11374   11375   11375
   11376   11377   11378   11379   11380   11381   11396   11377   11378   11379
   11378   11379   11380   11381   11382   11383   11384   11396   11397   11398
   11379   11380   11381   11396   11380   11381   11382   11383   11384   11385
   11394   11396   11397   11398   11399   11400   11381   11382   11383   11384
   11396   11397   11398   11382   11383   11384   11385   11386   11387   11392
   11394   11395   11396   11397   11398   11383   11384   11385   11394   11396
   11384   11385   11394   11396   11385   11386   11387   11388   11389   11392
   11393   11394   11395   11396   11386   11387   11388   11389   11390   11392
   11394   11395   11387   11388   11389   11394   11388   11389   11390   11391
   11392   11393   11394   11389   11390   11392   11390   11391   11392   11393
   11394   11395   11391   11392   11393   11394   11392   11393   11394   11395
   11394   11395   11395       0   11397   11398   11399   11400   11401   11402
   11412   11398   11399   11400   11399   11400   11401   11402   11403   11404
   11408   11412   11413   11414   11400   11401   11402   11412   11401   11402
   11403   11404   11405   11406   11407   11408   11409   11410   11411   11412
   11413   11414   11415   11416   11402   11403   11404   11408   11412   11413
   11414   11403   11404   11405   11406   11407   11408   11409   11410   11411
   11412   11413   11414   11404   11405   11406   11407   11408   11409   11410
   11411   11412   11405   11406   11407   11408   11409   11410   11411   11412
   11406   11407   11408   11407   11408   11408   11409   11410   11411   11412
   11410   11411   11411       0   11413   11414   11415   11416   11417   11418
   11431   11414   11415   11416   11415   11416   11417   11418   11419   11420
   11421   11431   11432   11433   11416   11417   11418   11431   11417   11418
   11419   11420   11421   11422   11423   11427   11431   11432   11433   11434
   11435   11418   11419   11420   11421   11431   11432   11433   11419   11420
   11421   11422   11423   11424   11425   11426   11427   11428   11429   11430
   11431   11432   11433   11420   11421   11422   11423   11427   11431   11421
   11422   11423   11427   11431   11422   11423   11424   11425   11426   11427
   11428   11429   11430   11431   11423   11424   11425   11426   11427   11428
   11429   11430   11424   11425   11426   11427   11428   11429   11430   11425
   11426   11427   11426   11427   11427   11428   11429   11430   11429   11430
   11430       0   11432   11433   11434   11435   11436   11437   11450   11433
   11434   11435   11434   11435   11436   11437   11438   11439   11440   11450
   11451   11452   11435   11436   11437   11450   11436   11437   11438   11439
   11440   11441   11442   11446   11450   11451   11452   11453   11454   11437
   11438   11439   11440   11450   11451   11452   11438   11439   11440   11441
   11442   11443   11444   11445   11446   11447   11448   11449   11450   11451
   11452   11439   11440   11441   11442   11446   11450   11440   11441   11442
   11446   11450   11441   11442   11443   11444   11445   11446   11447   11448
   11449   11450   11442   11443   11444   11445   11446   11447   11448   11449
   11443   11444   11445   11446   11447   11448   11449   11444   11445   11446
   11445   11446   11446   11447   11448   11449   11448   11449   11449       0
   11451   11452   11453   11454   11455   11456   11461   11452   11453   11454
   11453   11454   11455   11456   11457   11458   11459   11461   11462   11463
   11454   11455   11456   11461   11455   11456   11457   11458   11459   11460
   11461   11462   11463   11464   11465   11456   11457   11458   11459   11461
   11462   11463   11457   11458   11459   11460   11461   11462   11463   11458
   11459   11460   11461   11459   11460   11461   11460   11461       0   11462
   11463   11464   11465   11466   11467   11476   11463   11464   11465   11464
   11465   11466   11467   11468   11469   11470   11476   11477   11478   11465
   11466   11467   11476   11466   11467   11468   11469   11470   11471   11472
   11473   11476   11477   11478   11479   11480   11467   11468   11469   11470
   11476   11477   11478   11468   11469   11470   11471   11472   11473   11474
   11475   11476   11477   11478   11469   11470   11471   11472   11473   11476
   11470   11471   11472   11473   11476   11471   11472   11473   11474   11475
   11476   11472   11473   11474   11475   11473   11474   11475   11474   11475
   11475       0   11477   11478   11479   11480   11481   11482   11498   11478
   11479   11480   11479   11480   11481   11482   11483   11484   11485   11498
   11499   11500   11480   11481   11482   11498   11481   11482   11483   11484
   11485   11486   11487   11488   11498   11499   11500   11501   11502   11482
   11483   11484   11485   11498   11499   11500   11483   11484   11485   11486
   11487   11488   11489   11490   11491   11498   11499   11500   11484   11485
   11486   11487   11488   11498   11485   11486   11487   11488   11498   11486
   11487   11488   11489   11490   11491   11492   11493   11494   11498   11487
   11488   11489   11490   11491   11488   11489   11490   11491   11489   11490
   11491   11492   11493   11494   11495   11496   11497   11490   11491   11492
   11493   11494   11491   11492   11493   11494   11492   11493   11494   11495
   11496   11497   11493   11494   11495   11496   11497   11494   11495   11496
   11497   11495   11496   11497   11496   11497   11497       0   11499   11500
   11501   11502   11503   11504   11520   11500   11501   11502   11501   11502
   11503   11504   11505   11506   11507   11520   11521   11522   11502   11503
   11504   11520   11503   11504   11505   11506   11507   11508   11509   11510
   11520   11521   11522   11523   11524   11504   11505   11506   11507   11520
   11521   11522   11505   11506   11507   11508   11509   11510   11511   11512
   11513   11520   11521   11522   11506   11507   11508   11509   11510   11520
   11507   11508   11509   11510   11520   11508   11509   11510   11511   11512
   11513   11514   11515   11516   11520   11509   11510   11511   11512   11513
   11510   11511   11512   11513   11511   11512   11513   11514   11515   11516
   11517   11518   11519   11512   11513   11514   11515   11516   11513   11514
   11515   11516   11514   11515   11516   11517   11518   11519   11515   11516
   11517   11518   11519   11516   11517   11518   11519   11517   11518   11519
   11518   11519   11519       0   11521   11522   11523   11524   11525   11526
   11539   11522   11523   11524   11523   11524   11525   11526   11527   11528
   11532   11539   11540   11541   11524   11525   11526   11539   11525   11526
   11527   11528   11529   11530   11531   11532   11533   11534   11535   11539
   11540   11541   11542   11543   11526   11527   11528   11532   11539   11540
   11541   11527   11528   11529   11530   11531   11532   11533   11534   11535
   11536   11537   11538   11539   11540   11541   11528   11529   11530   11531
   11532   11533   11534   11535   11539   11529   11530   11531   11532   11533
   11534   11535   11539   11530   11531   11532   11531   11532   11532   11533
   11534   11535   11536   11537   11538   11539   11534   11535   11536   11537
   11538   11535   11536   11537   11538   11536   11537   11538   11537   11538
   11538       0   11540   11541   11542   11543   11544   11545   11550   11541
   11542   11543   11542   11543   11544   11545   11546   11547   11548   11550
   11551   11552   11543   11544   11545   11550   11544   11545   11546   11547
   11548   11549   11550   11551   11552   11553   11554   11545   11546   11547
   11548   11550   11551   11552   11546   11547   11548   11549   11550   11551
   11552   11547   11548   11549   11550   11548   11549   11550   11549   11550
       0   11551   11552   11553   11554   11555   11556   11561   11552   11553
   11554   11553   11554   11555   11556   11557   11558   11559   11561   11562
   11563   11554   11555   11556   11561   11555   11556   11557   11558   11559
   11560   11561   11562   11563   11564   11565   11556   11557   11558   11559
   11561   11562   11563   11557   11558   11559   11560   11561   11562   11563
   11558   11559   11560   11561   11559   11560   11561   11560   11561       0
   11562   11563   11564   11565   11566   11567   11580   11563   11564   11565
   11564   11565   11566   11567   11568   11569   11573   11580   11581   11582
   11565   11566   11567   11580   11566   11567   11568   11569   11570   11571
   11572   11573   11574   11575   11576   11580   11581   11582   11583   11584
   11567   11568   11569   11573   11580   11581   11582   11568   11569   11570
   11571   11572   11573   11574   11575   11576   11577   11578   11579   11580
   11581   11582   11569   11570   11571   11572   11573   11574   11575   11576
   11580   11570   11571   11572   11573   11574   11575   11576   11580   11571
   11572   11573   11572   11573   11573   11574   11575   11576   11577   11578
   11579   11580   11575   11576   11577   11578   11579   11576   11577   11578
   11579   11577   11578   11579   11578   11579   11579       0   11581   11582
   11583   11584   11585   11586   11597   11582   11583   11584   11583   11584
   11585   11586   11587   11588   11589   11597   11598   11599   11584   11585
   11586   11597   11585   11586   11587   11588   11589   11590   11591   11592
   11597   11598   11599   11600   11601   11586   11587   11588   11589   11597
   11598   11599   11587   11588   11589   11590   11591   11592   11593   11594
   11597   11598   11599   11588   11589   11590   11591   11592   11597   11589
   11590   11591   11592   11597   11590   11591   11592   11593   11594   11595
   11596   11597   11591   11592   11593   11594   11592   11593   11594   11593
   11594   11595   11596   11594   11595   11596   11595   11596   11596       0
   11598   11599   11600   11601   11602   11603   11608   11599   11600   11601
   11600   11601   11602   11603   11604   11605   11606   11608   11609   11610
   11601   11602   11603   11608   11602   11603   11604   11605   11606   11607
   11608   11609   11610   11611   11612   11603   11604   11605   11606   11608
   11609   11610   11604   11605   11606   11607   11608   11609   11610   11605
   11606   11607   11608   11606   11607   11608   11607   11608       0   11609
   11610   11611   11612   11613   11614   11627   11610   11611   11612   11611
   11612   11613   11614   11615   11616   11620   11627   11628   11629   11612
   11613   11614   11627   11613   11614   11615   11616   11617   11618   11619
   11620   11621   11622   11623   11627   11628   11629   11630   11631   11614
   11615   11616   11620   11627   11628   11629   11615   11616   11617   11618
   11619   11620   11621   11622   11623   11624   11625   11626   11627   11628
   11629   11616   11617   11618   11619   11620   11621   11622   11623   11627
   11617   11618   11619   11620   11621   11622   11623   11627   11618   11619
   11620   11619   11620   11620   11621   11622   11623   11624   11625   11626
   11627   11622   11623   11624   11625   11626   11623   11624   11625   11626
   11624   11625   11626   11625   11626   11626       0   11628   11629   11630
   11631   11632   11633   11643   11629   11630   11631   11630   11631   11632
   11633   11634   11635   11639   11643   11644   11645   11631   11632   11633
   11643   11632   11633   11634   11635   11636   11637   11638   11639   11640
   11641   11642   11643   11644   11645   11646   11655   11633   11634   11635
   11639   11643   11644   11645   11634   11635   11636   11637   11638   11639
   11640   11641   11642   11643   11644   11645   11635   11636   11637   11638
   11639   11640   11641   11642   11643   11636   11637   11638   11639   11640
   11641   11642   11643   11637   11638   11639   11638   11639   11639   11640
   11641   11642   11643   11641   11642   11642       0   11644   11645   11646
   11647   11648   11649   11652   11655   11656   11657   11645   11646   11655
   11646   11647   11648   11649   11650   11651   11652   11653   11654   11655
   11656   11657   11658   11659   11647   11648   11649   11650   11651   11652
   11653   11654   11655   11656   11657   11648   11649   11650   11651   11652
   11655   11649   11650   11651   11652   11655   11650   11651   11652   11653
   11654   11655   11656   11657   11651   11652   11653   11654   11655   11652
   11653   11654   11655   11653   11654   11655   11656   11657   11658   11659
   11654   11655   11656   11657   11655   11656   11657   11656   11657   11658
   11659   11660   11661   11657   11658   11659   11658   11659   11660   11661
   11662   11663   11667   11659   11660   11661   11660   11661   11662   11663
   11664   11665   11666   11667   11668   11669   11661   11662   11663   11667
   11662   11663   11664   11665   11666   11667   11668   11669   11670   11671
   11663   11664   11665   11666   11667   11668   11669   11664   11665   11666
   11667   11668   11669   11665   11666   11667   11666   11667   11667   11668
   11669   11670   11671   11672   11673   11686   11669   11670   11671   11670
   11671   11672   11673   11674   11675   11676   11686   11687   11688   11671
   11672   11673   11686   11672   11673   11674   11675   11676   11677   11678
   11682   11686   11687   11688   11689   11690   11673   11674   11675   11676
   11686   11687   11688   11674   11675   11676   11677   11678   11679   11680
   11681   11682   11683   11684   11685   11686   11687   11688   11675   11676
   11677   11678   11682   11686   11676   11677   11678   11682   11686   11677
   11678   11679   11680   11681   11682   11683   11684   11685   11686   11678
   11679   11680   11681   11682   11683   11684   11685   11679   11680   11681
   11682   11683   11684   11685   11680   11681   11682   11681   11682   11682
   11683   11684   11685   11684   11685   11685       0   11687   11688   11689
   11690   11691   11692   11701   11688   11689   11690   11689   11690   11691
   11692   11693   11694   11695   11701   11702   11703   11690   11691   11692
   11701   11691   11692   11693   11694   11695   11696   11697   11698   11701
   11702   11703   11704   11705   11692   11693   11694   11695   11701   11702
   11703   11693   11694   11695   11696   11697   11698   11699   11700   11701
   11702   11703   11694   11695   11696   11697   11698   11701   11695   11696
   11697   11698   11701   11696   11697   11698   11699   11700   11701   11697
   11698   11699   11700   11698   11699   11700   11699   11700   11700       0
   11702   11703   11704   11705   11706   11707   11720   11703   11704   11705
   11704   11705   11706   11707   11708   11709   11713   11720   11721   11722
   11705   11706   11707   11720   11706   11707   11708   11709   11710   11711
   11712   11713   11714   11715   11716   11720   11721   11722   11723   11724
   11707   11708   11709   11713   11720   11721   11722   11708   11709   11710
   11711   11712   11713   11714   11715   11716   11717   11718   11719   11720
   11721   11722   11709   11710   11711   11712   11713   11714   11715   11716
   11720   11710   11711   11712   11713   11714   11715   11716   11720   11711
   11712   11713   11712   11713   11713   11714   11715   11716   11717   11718
   11719   11720   11715   11716   11717   11718   11719   11716   11717   11718
   11719   11717   11718   11719   11718   11719   11719       0   11721   11722
   11723   11724   11725   11726   11730   11722   11723   11724   11723   11724
   11725   11726   11727   11728   11729   11730   11731   11732   11724   11725
   11726   11730   11725   11726   11727   11728   11729   11730   11731   11732
   11733   11734   11726   11727   11728   11729   11730   11731   11732   11727
   11728   11729   11730   11731   11732   11728   11729   11730   11729   11730
   11730   11731   11732   11733   11734   11735   11736   11744   11732   11733
   11734   11733   11734   11735   11736   11737   11738   11739   11744   11745
   11746   11734   11735   11736   11744   11735   11736   11737   11738   11739
   11740   11741   11744   11745   11746   11747   11748   11736   11737   11738
   11739   11744   11745   11746   11737   11738   11739   11740   11741   11742
   11743   11744   11745   11746   11738   11739   11740   11741   11744   11739
   11740   11741   11744   11740   11741   11742   11743   11744   11741   11742
   11743   11742   11743   11743       0   11745   11746   11747   11748   11749
   11750   11754   11746   11747   11748   11747   11748   11749   11750   11751
   11752   11753   11754   11755   11756   11748   11749   11750   11754   11749
   11750   11751   11752   11753   11754   11755   11756   11757   11758   11750
   11751   11752   11753   11754   11755   11756   11751   11752   11753   11754
   11755   11756   11752   11753   11754   11753   11754   11754   11755   11756
   11757   11758   11759   11760   11771   11756   11757   11758   11757   11758
   11759   11760   11761   11762   11763   11771   11772   11773   11758   11759
   11760   11771   11759   11760   11761   11762   11763   11764   11769   11771
   11772   11773   11774   11775   11760   11761   11762   11763   11771   11772
   11773   11761   11762   11763   11764   11765   11767   11769   11770   11771
   11772   11773   11762   11763   11764   11769   11771   11763   11764   11769
   11771   11764   11765   11766   11767   11768   11769   11770   11771   11765
   11766   11767   11768   11769   11770   11766   11767   11768   11769   11770
   11767   11768   11769   11768   11769   11770   11769   11770   11770       0
   11772   11773   11774   11775   11776   11777   11795   11773   11774   11775
   11774   11775   11776   11777   11778   11779   11780   11795   11796   11797
   11775   11776   11777   11795   11776   11777   11778   11779   11780   11781
   11782   11783   11795   11796   11797   11798   11799   11777   11778   11779
   11780   11795   11796   11797   11778   11779   11780   11781   11782   11783
   11784   11785   11786   11795   11796   11797   11779   11780   11781   11782
   11783   11795   11780   11781   11782   11783   11795   11781   11782   11783
   11784   11785   11786   11787   11788   11795   11782   11783   11784   11785
   11786   11783   11784   11785   11786   11784   11785   11786   11787   11788
   11789   11792   11785   11786   11787   11788   11786   11787   11788   11787
   11788   11789   11790   11791   11792   11793   11794   11788   11789   11792
   11789   11790   11791   11792   11793   11794   11790   11791   11792   11793
   11794   11791   11792   11792   11793   11794   11794       0   11796   11797
   11798   11799   11800   11801   11817   11797   11798   11799   11798   11799
   11800   11801   11802   11803   11804   11817   11818   11819   11799   11800
   11801   11817   11800   11801   11802   11803   11804   11805   11806   11807
   11817   11818   11819   11820   11829   11801   11802   11803   11804   11817
   11818   11819   11802   11803   11804   11805   11806   11807   11808   11809
   11810   11817   11818   11819   11803   11804   11805   11806   11807   11817
   11804   11805   11806   11807   11817   11805   11806   11807   11808   11809
   11810   11811   11812   11813   11817   11806   11807   11808   11809   11810
   11807   11808   11809   11810   11808   11809   11810   11811   11812   11813
   11814   11815   11816   11809   11810   11811   11812   11813   11810   11811
   11812   11813   11811   11812   11813   11814   11815   11816   11812   11813
   11814   11815   11816   11813   11814   11815   11816   11814   11815   11816
   11815   11816   11816       0   11818   11819   11820   11821   11822   11823
   11826   11829   11830   11831   11819   11820   11829   11820   11821   11822
   11823   11824   11825   11826   11827   11828   11829   11830   11831   11832
   11833   11821   11822   11823   11824   11825   11826   11827   11828   11829
   11830   11831   11822   11823   11824   11825   11826   11829   11823   11824
   11825   11826   11829   11824   11825   11826   11827   11828   11829   11830
   11831   11825   11826   11827   11828   11829   11826   11827   11828   11829
   11827   11828   11829   11830   11831   11832   11833   11828   11829   11830
   11831   11829   11830   11831   11830   11831   11832   11833   11834   11835
   11831   11832   11833   11832   11833   11834   11835   11836   11837   11850
   11833   11834   11835   11834   11835   11836   11837   11838   11839   11840
   11850   11851   11852   11835   11836   11837   11850   11836   11837   11838
   11839   11840   11841   11842   11846   11850   11851   11852   11853   11854
   11837   11838   11839   11840   11850   11851   11852   11838   11839   11840
   11841   11842   11843   11844   11845   11846   11847   11848   11849   11850
   11851   11852   11839   11840   11841   11842   11846   11850   11840   11841
   11842   11846   11850   11841   11842   11843   11844   11845   11846   11847
   11848   11849   11850   11842   11843   11844   11845   11846   11847   11848
   11849   11843   11844   11845   11846   11847   11848   11849   11844   11845
   11846   11845   11846   11846   11847   11848   11849   11848   11849   11849
       0   11851   11852   11853   11854   11855   11856   11866   11852   11853
   11854   11853   11854   11855   11856   11857   11858   11862   11866   11867
   11868   11854   11855   11856   11866   11855   11856   11857   11858   11859
   11860   11861   11862   11863   11864   11865   11866   11867   11868   11869
   11870   11856   11857   11858   11862   11866   11867   11868   11857   11858
   11859   11860   11861   11862   11863   11864   11865   11866   11867   11868
   11858   11859   11860   11861   11862   11863   11864   11865   11866   11859
   11860   11861   11862   11863   11864   11865   11866   11860   11861   11862
   11861   11862   11862   11863   11864   11865   11866   11864   11865   11865
       0   11867   11868   11869   11870   11871   11872   11885   11868   11869
   11870   11869   11870   11871   11872   11873   11874   11878   11885   11886
   11887   11870   11871   11872   11885   11871   11872   11873   11874   11875
   11876   11877   11878   11879   11880   11881   11885   11886   11887   11888
   11889   11872   11873   11874   11878   11885   11886   11887   11873   11874
   11875   11876   11877   11878   11879   11880   11881   11882   11883   11884
   11885   11886   11887   11874   11875   11876   11877   11878   11879   11880
   11881   11885   11875   11876   11877   11878   11879   11880   11881   11885
   11876   11877   11878   11877   11878   11878   11879   11880   11881   11882
   11883   11884   11885   11880   11881   11882   11883   11884   11881   11882
   11883   11884   11882   11883   11884   11883   11884   11884       0   11886
   11887   11888   11889   11890   11891   11904   11887   11888   11889   11888
   11889   11890   11891   11892   11893   11897   11904   11905   11906   11889
   11890   11891   11904   11890   11891   11892   11893   11894   11895   11896
   11897   11898   11899   11900   11904   11905   11906   11907   11908   11891
   11892   11893   11897   11904   11905   11906   11892   11893   11894   11895
   11896   11897   11898   11899   11900   11901   11902   11903   11904   11905
   11906   11893   11894   11895   11896   11897   11898   11899   11900   11904
   11894   11895   11896   11897   11898   11899   11900   11904   11895   11896
   11897   11896   11897   11897   11898   11899   11900   11901   11902   11903
   11904   11899   11900   11901   11902   11903   11900   11901   11902   11903
   11901   11902   11903   11902   11903   11903       0   11905   11906   11907
   11908   11909   11910   11914   11906   11907   11908   11907   11908   11909
   11910   11911   11912   11913   11914   11915   11916   11908   11909   11910
   11914   11909   11910   11911   11912   11913   11914   11915   11916   11917
   11918   11910   11911   11912   11913   11914   11915   11916   11911   11912
   11913   11914   11915   11916   11912   11913   11914   11913   11914   11914
   11915   11916   11917   11918   11919   11920   11929   11916   11917   11918
   11917   11918   11919   11920   11921   11922   11923   11929   11930   11931
   11918   11919   11920   11929   11919   11920   11921   11922   11923   11924
   11925   11926   11929   11930   11931   11932   11933   11920   11921   11922
   11923   11929   11930   11931   11921   11922   11923   11924   11925   11926
   11927   11928   11929   11930   11931   11922   11923   11924   11925   11926
   11929   11923   11924   11925   11926   11929   11924   11925   11926   11927
   11928   11929   11925   11926   11927   11928   11926   11927   11928   11927
   11928   11928       0   11930   11931   11932   11933   11934   11935   11941
   11931   11932   11933   11932   11933   11934   11935   11936   11937   11938
   11941   11942   11943   11933   11934   11935   11941   11934   11935   11936
   11937   11938   11939   11940   11941   11942   11943   11944   11945   11935
   11936   11937   11938   11941   11942   11943   11936   11937   11938   11939
   11940   11941   11942   11943   11937   11938   11939   11940   11941   11938
   11939   11940   11941   11939   11940   11941   11940       0   11942   11943
   11944   11945   11946   11947   11957   11943   11944   11945   11944   11945
   11946   11947   11948   11949   11953   11957   11958   11959   11945   11946
   11947   11957   11946   11947   11948   11949   11950   11951   11952   11953
   11954   11955   11956   11957   11958   11959   11960   11961   11947   11948
   11949   11953   11957   11958   11959   11948   11949   11950   11951   11952
   11953   11954   11955   11956   11957   11958   11959   11949   11950   11951
   11952   11953   11954   11955   11956   11957   11950   11951   11952   11953
   11954   11955   11956   11957   11951   11952   11953   11952   11953   11953
   11954   11955   11956   11957   11955   11956   11956       0   11958   11959
   11960   11961   11962   11963   11969   11959   11960   11961   11960   11961
   11962   11963   11964   11965   11966   11969   11970   11971   11961   11962
   11963   11969   11962   11963   11964   11965   11966   11967   11968   11969
   11970   11971   11972   11973   11963   11964   11965   11966   11969   11970
   11971   11964   11965   11966   11967   11968   11969   11970   11971   11965
   11966   11967   11968   11969   11966   11967   11968   11969   11967   11968
   11969   11968       0   11970   11971   11972   11973   11974   11975   11976
   11971   11972   11973   11972   11973   11974   11975   11976   11977   11978
   11973   11974   11975   11976   11974   11975   11976   11977   11978   11979
   11980   11975   11976   11977   11978   11976   11977   11978   11977   11978
   11979   11980   11981   11982   11991   11978   11979   11980   11979   11980
   11981   11982   11983   11984   11985   11991   11992   11993   11980   11981
   11982   11991   11981   11982   11983   11984   11985   11986   11987   11988
   11991   11992   11993   11994   11995   11982   11983   11984   11985   11991
   11992   11993   11983   11984   11985   11986   11987   11988   11989   11990
   11991   11992   11993   11984   11985   11986   11987   11988   11991   11985
   11986   11987   11988   11991   11986   11987   11988   11989   11990   11991
   11987   11988   11989   11990   11988   11989   11990   11989   11990   11990
       0   11992   11993   11994   11995   11996   11997   12001   11993   11994
   11995   11994   11995   11996   11997   11998   11999   12000   12001   12002
   12003   11995   11996   11997   12001   11996   11997   11998   11999   12000
   12001   12002   12003   12004   12005   11997   11998   11999   12000   12001
   12002   12003   11998   11999   12000   12001   12002   12003   11999   12000
   12001   12000   12001   12001   12002   12003   12004   12005   12006   12007
   12020   12003   12004   12005   12004   12005   12006   12007   12008   12009
   12010   12020   12021   12022   12005   12006   12007   12020   12006   12007
   12008   12009   12010   12011   12012   12016   12020   12021   12022   12023
   12024   12007   12008   12009   12010   12020   12021   12022   12008   12009
   12010   12011   12012   12013   12014   12015   12016   12017   12018   12019
   12020   12021   12022   12009   12010   12011   12012   12016   12020   12010
   12011   12012   12016   12020   12011   12012   12013   12014   12015   12016
   12017   12018   12019   12020   12012   12013   12014   12015   12016   12017
   12018   12019   12013   12014   12015   12016   12017   12018   12019   12014
   12015   12016   12015   12016   12016   12017   12018   12019   12018   12019
   12019       0   12021   12022   12023   12024   12025   12026   12031   12022
   12023   12024   12023   12024   12025   12026   12027   12028   12029   12031
   12032   12033   12024   12025   12026   12031   12025   12026   12027   12028
   12029   12030   12031   12032   12033   12034   12035   12026   12027   12028
   12029   12031   12032   12033   12027   12028   12029   12030   12031   12032
   12033   12028   12029   12030   12031   12029   12030   12031   12030   12031
       0   12032   12033   12034   12035   12036   12037   12045   12033   12034
   12035   12034   12035   12036   12037   12038   12039   12043   12045   12046
   12047   12035   12036   12037   12045   12036   12037   12038   12039   12040
   12041   12042   12043   12044   12045   12046   12047   12048   12049   12037
   12038   12039   12043   12045   12046   12047   12038   12039   12040   12041
   12042   12043   12044   12045   12046   12047   12039   12040   12041   12042
   12043   12044   12045   12040   12041   12042   12043   12044   12045   12041
   12042   12043   12042   12043   12043   12044   12045       0   12046   12047
   12048   12049   12050   12051   12064   12047   12048   12049   12048   12049
   12050   12051   12052   12053   12054   12064   12065   12066   12049   12050
   12051   12064   12050   12051   12052   12053   12054   12055   12056   12060
   12064   12065   12066   12067   12068   12051   12052   12053   12054   12064
   12065   12066   12052   12053   12054   12055   12056   12057   12058   12059
   12060   12061   12062   12063   12064   12065   12066   12053   12054   12055
   12056   12060   12064   12054   12055   12056   12060   12064   12055   12056
   12057   12058   12059   12060   12061   12062   12063   12064   12056   12057
   12058   12059   12060   12061   12062   12063   12057   12058   12059   12060
   12061   12062   12063   12058   12059   12060   12059   12060   12060   12061
   12062   12063   12062   12063   12063       0   12065   12066   12067   12068
   12069   12070   12080   12066   12067   12068   12067   12068   12069   12070
   12071   12072   12076   12080   12081   12082   12068   12069   12070   12080
   12069   12070   12071   12072   12073   12074   12075   12076   12077   12078
   12079   12080   12081   12082   12083   12084   12070   12071   12072   12076
   12080   12081   12082   12071   12072   12073   12074   12075   12076   12077
   12078   12079   12080   12081   12082   12072   12073   12074   12075   12076
   12077   12078   12079   12080   12073   12074   12075   12076   12077   12078
   12079   12080   12074   12075   12076   12075   12076   12076   12077   12078
   12079   12080   12078   12079   12079       0   12081   12082   12083   12084
   12085   12086   12099   12082   12083   12084   12083   12084   12085   12086
   12087   12088   12089   12099   12100   12101   12084   12085   12086   12099
   12085   12086   12087   12088   12089   12090   12091   12095   12099   12100
   12101   12102   12103   12086   12087   12088   12089   12099   12100   12101
   12087   12088   12089   12090   12091   12092   12093   12094   12095   12096
   12097   12098   12099   12100   12101   12088   12089   12090   12091   12095
   12099   12089   12090   12091   12095   12099   12090   12091   12092   12093
   12094   12095   12096   12097   12098   12099   12091   12092   12093   12094
   12095   12096   12097   12098   12092   12093   12094   12095   12096   12097
   12098   12093   12094   12095   12094   12095   12095   12096   12097   12098
   12097   12098   12098       0   12100   12101   12102   12103   12104   12105
   12113   12101   12102   12103   12102   12103   12104   12105   12106   12107
   12108   12113   12114   12115   12103   12104   12105   12113   12104   12105
   12106   12107   12108   12109   12110   12113   12114   12115   12116   12117
   12105   12106   12107   12108   12113   12114   12115   12106   12107   12108
   12109   12110   12111   12112   12113   12114   12115   12107   12108   12109
   12110   12113   12108   12109   12110   12113   12109   12110   12111   12112
   12113   12110   12111   12112   12111   12112   12112       0   12114   12115
   12116   12117   12118   12119   12137   12115   12116   12117   12116   12117
   12118   12119   12120   12121   12122   12137   12138   12139   12117   12118
   12119   12137   12118   12119   12120   12121   12122   12123   12124   12125
   12137   12138   12139   12140   12141   12119   12120   12121   12122   12137
   12138   12139   12120   12121   12122   12123   12124   12125   12126   12127
   12128   12137   12138   12139   12121   12122   12123   12124   12125   12137
   12122   12123   12124   12125   12137   12123   12124   12125   12126   12127
   12128   12129   12130   12137   12124   12125   12126   12127   12128   12125
   12126   12127   12128   12126   12127   12128   12129   12130   12131   12134
   12127   12128   12129   12130   12128   12129   12130   12129   12130   12131
   12132   12133   12134   12135   12136   12130   12131   12134   12131   12132
   12133   12134   12135   12136   12132   12133   12134   12135   12136   12133
   12134   12134   12135   12136   12136       0   12138   12139   12140   12141
   12142   12143   12156   12139   12140   12141   12140   12141   12142   12143
   12144   12145   12146   12156   12157   12158   12141   12142   12143   12156
   12142   12143   12144   12145   12146   12147   12148   12152   12156   12157
   12158   12159   12160   12143   12144   12145   12146   12156   12157   12158
   12144   12145   12146   12147   12148   12149   12150   12151   12152   12153
   12154   12155   12156   12157   12158   12145   12146   12147   12148   12152
   12156   12146   12147   12148   12152   12156   12147   12148   12149   12150
   12151   12152   12153   12154   12155   12156   12148   12149   12150   12151
   12152   12153   12154   12155   12149   12150   12151   12152   12153   12154
   12155   12150   12151   12152   12151   12152   12152   12153   12154   12155
   12154   12155   12155       0   12157   12158   12159   12160   12161   12162
   12178   12158   12159   12160   12159   12160   12161   12162   12163   12164
   12165   12178   12179   12180   12160   12161   12162   12178   12161   12162
   12163   12164   12165   12166   12167   12168   12178   12179   12180   12181
   12182   12162   12163   12164   12165   12178   12179   12180   12163   12164
   12165   12166   12167   12168   12169   12170   12171   12178   12179   12180
   12164   12165   12166   12167   12168   12178   12165   12166   12167   12168
   12178   12166   12167   12168   12169   12170   12171   12172   12173   12174
   12178   12167   12168   12169   12170   12171   12168   12169   12170   12171
   12169   12170   12171   12172   12173   12174   12175   12176   12177   12170
   12171   12172   12173   12174   12171   12172   12173   12174   12172   12173
   12174   12175   12176   12177   12173   12174   12175   12176   12177   12174
   12175   12176   12177   12175   12176   12177   12176   12177   12177       0
   12179   12180   12181   12182   12183   12184   12194   12180   12181   12182
   12181   12182   12183   12184   12185   12186   12190   12194   12195   12196
   12182   12183   12184   12194   12183   12184   12185   12186   12187   12188
   12189   12190   12191   12192   12193   12194   12195   12196   12197   12198
   12184   12185   12186   12190   12194   12195   12196   12185   12186   12187
   12188   12189   12190   12191   12192   12193   12194   12195   12196   12186
   12187   12188   12189   12190   12191   12192   12193   12194   12187   12188
   12189   12190   12191   12192   12193   12194   12188   12189   12190   12189
   12190   12190   12191   12192   12193   12194   12192   12193   12193       0
   12195   12196   12197   12198   12199   12200   12201   12196   12197   12198
   12197   12198   12199   12200   12201   12202   12203   12198   12199   12200
   12201   12199   12200   12201   12202   12203   12204   12205   12200   12201
   12202   12203   12201   12202   12203   12202   12203   12204   12205   12206
   12207   12220   12203   12204   12205   12204   12205   12206   12207   12208
   12209   12210   12220   12221   12222   12205   12206   12207   12220   12206
   12207   12208   12209   12210   12211   12212   12216   12220   12221   12222
   12223   12224   12207   12208   12209   12210   12220   12221   12222   12208
   12209   12210   12211   12212   12213   12214   12215   12216   12217   12218
   12219   12220   12221   12222   12209   12210   12211   12212   12216   12220
   12210   12211   12212   12216   12220   12211   12212   12213   12214   12215
   12216   12217   12218   12219   12220   12212   12213   12214   12215   12216
   12217   12218   12219   12213   12214   12215   12216   12217   12218   12219
   12214   12215   12216   12215   12216   12216   12217   12218   12219   12218
   12219   12219       0   12221   12222   12223   12224   12225   12226   12237
   12222   12223   12224   12223   12224   12225   12226   12227   12228   12229
   12237   12238   12239   12224   12225   12226   12237   12225   12226   12227
   12228   12229   12230   12231   12232   12237   12238   12239   12240   12241
   12226   12227   12228   12229   12237   12238   12239   12227   12228   12229
   12230   12231   12232   12233   12234   12237   12238   12239   12228   12229
   12230   12231   12232   12237   12229   12230   12231   12232   12237   12230
   12231   12232   12233   12234   12235   12236   12237   12231   12232   12233
   12234   12232   12233   12234   12233   12234   12235   12236   12234   12235
   12236   12235   12236   12236       0   12238   12239   12240   12241   12242
   12243   12253   12239   12240   12241   12240   12241   12242   12243   12244
   12245   12249   12253   12254   12255   12241   12242   12243   12253   12242
   12243   12244   12245   12246   12247   12248   12249   12250   12251   12252
   12253   12254   12255   12256   12257   12243   12244   12245   12249   12253
   12254   12255   12244   12245   12246   12247   12248   12249   12250   12251
   12252   12253   12254   12255   12245   12246   12247   12248   12249   12250
   12251   12252   12253   12246   12247   12248   12249   12250   12251   12252
   12253   12247   12248   12249   12248   12249   12249   12250   12251   12252
   12253   12251   12252   12252       0   12254   12255   12256   12257   12258
   12259   12269   12255   12256   12257   12256   12257   12258   12259   12260
   12261   12265   12269   12270   12271   12257   12258   12259   12269   12258
   12259   12260   12261   12262   12263   12264   12265   12266   12267   12268
   12269   12270   12271   12272   12273   12259   12260   12261   12265   12269
   12270   12271   12260   12261   12262   12263   12264   12265   12266   12267
   12268   12269   12270   12271   12261   12262   12263   12264   12265   12266
   12267   12268   12269   12262   12263   12264   12265   12266   12267   12268
   12269   12263   12264   12265   12264   12265   12265   12266   12267   12268
   12269   12267   12268   12268       0   12270   12271   12272   12273   12274
   12275   12279   12271   12272   12273   12272   12273   12274   12275   12276
   12277   12278   12279   12280   12281   12273   12274   12275   12279   12274
   12275   12276   12277   12278   12279   12280   12281   12282   12283   12275
   12276   12277   12278   12279   12280   12281   12276   12277   12278   12279
   12280   12281   12277   12278   12279   12278   12279   12279   12280   12281
   12282   12283   12284   12285   12295   12281   12282   12283   12282   12283
   12284   12285   12286   12287   12291   12295   12296   12297   12283   12284
   12285   12295   12284   12285   12286   12287   12288   12289   12290   12291
   12292   12293   12294   12295   12296   12297   12298   12299   12285   12286
   12287   12291   12295   12296   12297   12286   12287   12288   12289   12290
   12291   12292   12293   12294   12295   12296   12297   12287   12288   12289
   12290   12291   12292   12293   12294   12295   12288   12289   12290   12291
   12292   12293   12294   12295   12289   12290   12291   12290   12291   12291
   12292   12293   12294   12295   12293   12294   12294       0   12296   12297
   12298   12299   12300   12301   12317   12297   12298   12299   12298   12299
   12300   12301   12302   12303   12304   12317   12318   12319   12299   12300
   12301   12317   12300   12301   12302   12303   12304   12305   12306   12307
   12317   12318   12319   12320   12321   12301   12302   12303   12304   12317
   12318   12319   12302   12303   12304   12305   12306   12307   12308   12309
   12310   12317   12318   12319   12303   12304   12305   12306   12307   12317
   12304   12305   12306   12307   12317   12305   12306   12307   12308   12309
   12310   12311   12312   12313   12317   12306   12307   12308   12309   12310
   12307   12308   12309   12310   12308   12309   12310   12311   12312   12313
   12314   12315   12316   12309   12310   12311   12312   12313   12310   12311
   12312   12313   12311   12312   12313   12314   12315   12316   12312   12313
   12314   12315   12316   12313   12314   12315   12316   12314   12315   12316
   12315   12316   12316       0   12318   12319   12320   12321   12322   12323
   12327   12319   12320   12321   12320   12321   12322   12323   12324   12325
   12326   12327   12328   12329   12321   12322   12323   12327   12322   12323
   12324   12325   12326   12327   12328   12329   12330   12339   12323   12324
   12325   12326   12327   12328   12329   12324   12325   12326   12327   12328
   12329   12325   12326   12327   12326   12327   12327   12328   12329   12330
   12331   12332   12333   12336   12339   12340   12341   12329   12330   12339
   12330   12331   12332   12333   12334   12335   12336   12337   12338   12339
   12340   12341   12342   12343   12331   12332   12333   12334   12335   12336
   12337   12338   12339   12340   12341   12332   12333   12334   12335   12336
   12339   12333   12334   12335   12336   12339   12334   12335   12336   12337
   12338   12339   12340   12341   12335   12336   12337   12338   12339   12336
   12337   12338   12339   12337   12338   12339   12340   12341   12342   12343
   12338   12339   12340   12341   12339   12340   12341   12340   12341   12342
   12343   12344   12345   12341   12342   12343   12342   12343   12344   12345
   12346   12347   12348   12343   12344   12345   12344   12345   12346   12347
   12348   12349   12350   12345   12346   12347   12348   12346   12347   12348
   12349   12350   12351   12352   12347   12348   12349   12350   12348   12349
   12350   12349   12350   12351   12352   12353   12354   12368   12350   12351
   12352   12351   12352   12353   12354   12355   12356   12357   12368   12369
   12370   12352   12353   12354   12368   12353   12354   12355   12356   12357
   12358   12366   12368   12369   12370   12371   12372   12354   12355   12356
   12357   12368   12369   12370   12355   12356   12357   12358   12359   12360
   12364   12366   12367   12368   12369   12370   12356   12357   12358   12366
   12368   12357   12358   12366   12368   12358   12359   12360   12361   12362
   12364   12365   12366   12367   12368   12359   12360   12361   12362   12363
   12364   12366   12367   12360   12361   12362   12366   12361   12362   12363
   12364   12365   12366   12362   12363   12364   12363   12364   12365   12366
   12367   12364   12365   12366   12365   12366   12367   12366   12367   12367
       0   12369   12370   12371   12372   12373   12374   12375   12370   12371
   12372   12371   12372   12373   12374   12375   12376   12377   12372   12373
   12374   12375   12373   12374   12375   12376   12377   12378   12379   12374
   12375   12376   12377   12375   12376   12377   12376   12377   12378   12379
   12380   12381   12387   12377   12378   12379   12378   12379   12380   12381
   12382   12383   12384   12387   12388   12389   12379   12380   12381   12387
   12380   12381   12382   12383   12384   12385   12386   12387   12388   12389
   12390   12391   12381   12382   12383   12384   12387   12388   12389   12382
   12383   12384   12385   12386   12387   12388   12389   12383   12384   12385
   12386   12387   12384   12385   12386   12387   12385   12386   12387   12386
       0   12388   12389   12390   12391   12392   12393   12401   12389   12390
   12391   12390   12391   12392   12393   12394   12395   12396   12401   12402
   12403   12391   12392   12393   12401   12392   12393   12394   12395   12396
   12397   12398   12401   12402   12403   12404   12405   12393   12394   12395
   12396   12401   12402   12403   12394   12395   12396   12397   12398   12399
   12400   12401   12402   12403   12395   12396   12397   12398   12401   12396
   12397   12398   12401   12397   12398   12399   12400   12401   12398   12399
   12400   12399   12400   12400       0   12402   12403   12404   12405   12406
   12407   12425   12403   12404   12405   12404   12405   12406   12407   12408
   12409   12410   12425   12426   12427   12405   12406   12407   12425   12406
   12407   12408   12409   12410   12411   12412   12413   12425   12426   12427
   12428   12429   12407   12408   12409   12410   12425   12426   12427   12408
   12409   12410   12411   12412   12413   12414   12415   12416   12425   12426
   12427   12409   12410   12411   12412   12413   12425   12410   12411   12412
   12413   12425   12411   12412   12413   12414   12415   12416   12417   12418
   12425   12412   12413   12414   12415   12416   12413   12414   12415   12416
   12414   12415   12416   12417   12418   12419   12422   12415   12416   12417
   12418   12416   12417   12418   12417   12418   12419   12420   12421   12422
   12423   12424   12418   12419   12422   12419   12420   12421   12422   12423
   12424   12420   12421   12422   12423   12424   12421   12422   12422   12423
   12424   12424       0   12426   12427   12428   12429   12430   12431   12447
   12427   12428   12429   12428   12429   12430   12431   12432   12433   12434
   12447   12448   12449   12429   12430   12431   12447   12430   12431   12432
   12433   12434   12435   12436   12437   12447   12448   12449   12450   12451
   12431   12432   12433   12434   12447   12448   12449   12432   12433   12434
   12435   12436   12437   12438   12439   12440   12447   12448   12449   12433
   12434   12435   12436   12437   12447   12434   12435   12436   12437   12447
   12435   12436   12437   12438   12439   12440   12441   12442   12443   12447
   12436   12437   12438   12439   12440   12437   12438   12439   12440   12438
   12439   12440   12441   12442   12443   12444   12445   12446   12439   12440
   12441   12442   12443   12440   12441   12442   12443   12441   12442   12443
   12444   12445   12446   12442   12443   12444   12445   12446   12443   12444
   12445   12446   12444   12445   12446   12445   12446   12446       0   12448
   12449   12450   12451   12452   12453   12461   12449   12450   12451   12450
   12451   12452   12453   12454   12455   12456   12461   12462   12463   12451
   12452   12453   12461   12452   12453   12454   12455   12456   12457   12458
   12461   12462   12463   12464   12465   12453   12454   12455   12456   12461
   12462   12463   12454   12455   12456   12457   12458   12459   12460   12461
   12462   12463   12455   12456   12457   12458   12461   12456   12457   12458
   12461   12457   12458   12459   12460   12461   12458   12459   12460   12459
   12460   12460       0   12462   12463   12464   12465   12466   12467   12478
   12463   12464   12465   12464   12465   12466   12467   12468   12469   12470
   12478   12479   12480   12465   12466   12467   12478   12466   12467   12468
   12469   12470   12471   12472   12473   12478   12479   12480   12481   12482
   12467   12468   12469   12470   12478   12479   12480   12468   12469   12470
   12471   12472   12473   12474   12475   12478   12479   12480   12469   12470
   12471   12472   12473   12478   12470   12471   12472   12473   12478   12471
   12472   12473   12474   12475   12476   12477   12478   12472   12473   12474
   12475   12473   12474   12475   12474   12475   12476   12477   12475   12476
   12477   12476   12477   12477       0   12479   12480   12481   12482   12483
   12484   12497   12480   12481   12482   12481   12482   12483   12484   12485
   12486   12487   12497   12498   12499   12482   12483   12484   12497   12483
   12484   12485   12486   12487   12488   12489   12493   12497   12498   12499
   12500   12501   12484   12485   12486   12487   12497   12498   12499   12485
   12486   12487   12488   12489   12490   12491   12492   12493   12494   12495
   12496   12497   12498   12499   12486   12487   12488   12489   12493   12497
   12487   12488   12489   12493   12497   12488   12489   12490   12491   12492
   12493   12494   12495   12496   12497   12489   12490   12491   12492   12493
   12494   12495   12496   12490   12491   12492   12493   12494   12495   12496
   12491   12492   12493   12492   12493   12493   12494   12495   12496   12495
   12496   12496       0   12498   12499   12500   12501   12502   12503   12519
   12499   12500   12501   12500   12501   12502   12503   12504   12505   12506
   12519   12520   12521   12501   12502   12503   12519   12502   12503   12504
   12505   12506   12507   12508   12509   12519   12520   12521   12522   12523
   12503   12504   12505   12506   12519   12520   12521   12504   12505   12506
   12507   12508   12509   12510   12511   12512   12519   12520   12521   12505
   12506   12507   12508   12509   12519   12506   12507   12508   12509   12519
   12507   12508   12509   12510   12511   12512   12513   12514   12515   12519
   12508   12509   12510   12511   12512   12509   12510   12511   12512   12510
   12511   12512   12513   12514   12515   12516   12517   12518   12511   12512
   12513   12514   12515   12512   12513   12514   12515   12513   12514   12515
   12516   12517   12518   12514   12515   12516   12517   12518   12515   12516
   12517   12518   12516   12517   12518   12517   12518   12518       0   12520
   12521   12522   12523   12524   12525   12531   12521   12522   12523   12522
   12523   12524   12525   12526   12527   12528   12531   12532   12533   12523
   12524   12525   12531   12524   12525   12526   12527   12528   12529   12530
   12531   12532   12533   12534   12535   12525   12526   12527   12528   12531
   12532   12533   12526   12527   12528   12529   12530   12531   12532   12533
   12527   12528   12529   12530   12531   12528   12529   12530   12531   12529
   12530   12531   12530       0   12532   12533   12534   12535   12536   12537
   12548   12533   12534   12535   12534   12535   12536   12537   12538   12539
   12540   12548   12549   12550   12535   12536   12537   12548   12536   12537
   12538   12539   12540   12541   12542   12543   12548   12549   12550   12551
   12552   12537   12538   12539   12540   12548   12549   12550   12538   12539
   12540   12541   12542   12543   12544   12548   12549   12550   12539   12540
   12541   12542   12543   12548   12540   12541   12542   12543   12548   12541
   12542   12543   12544   12545   12546   12547   12548   12542   12543   12544
   12543   12544   12544   12545   12546   12547   12545   12546   12547   12546
   12547   12547       0   12549   12550   12551   12552   12553   12554   12558
   12550   12551   12552   12551   12552   12553   12554   12555   12556   12557
   12558   12559   12560   12552   12553   12554   12558   12553   12554   12555
   12556   12557   12558   12559   12560   12561   12562   12554   12555   12556
   12557   12558   12559   12560   12555   12556   12557   12558   12559   12560
   12556   12557   12558   12557   12558   12558   12559   12560   12561   12562
   12563   12564   12577   12560   12561   12562   12561   12562   12563   12564
   12565   12566   12570   12577   12578   12579   12562   12563   12564   12577
   12563   12564   12565   12566   12567   12568   12569   12570   12571   12572
   12573   12577   12578   12579   12580   12581   12564   12565   12566   12570
   12577   12578   12579   12565   12566   12567   12568   12569   12570   12571
   12572   12573   12574   12575   12576   12577   12578   12579   12566   12567
   12568   12569   12570   12571   12572   12573   12577   12567   12568   12569
   12570   12571   12572   12573   12577   12568   12569   12570   12569   12570
   12570   12571   12572   12573   12574   12575   12576   12577   12572   12573
   12574   12575   12576   12573   12574   12575   12576   12574   12575   12576
   12575   12576   12576       0   12578   12579   12580   12581   12582   12583
   12587   12579   12580   12581   12580   12581   12582   12583   12584   12585
   12586   12587   12588   12589   12581   12582   12583   12587   12582   12583
   12584   12585   12586   12587   12588   12589   12590   12591   12583   12584
   12585   12586   12587   12588   12589   12584   12585   12586   12587   12588
   12589   12585   12586   12587   12586   12587   12587   12588   12589   12590
   12591   12592   12593   12601   12589   12590   12591   12590   12591   12592
   12593   12594   12595   12599   12601   12602   12603   12591   12592   12593
   12601   12592   12593   12594   12595   12596   12597   12598   12599   12600
   12601   12602   12603   12604   12605   12593   12594   12595   12599   12601
   12602   12603   12594   12595   12596   12597   12598   12599   12600   12601
   12602   12603   12595   12596   12597   12598   12599   12600   12601   12596
   12597   12598   12599   12600   12601   12597   12598   12599   12598   12599
   12599   12600   12601       0   12602   12603   12604   12605   12606   12607
   12608   12603   12604   12605   12604   12605   12606   12607   12608   12609
   12610   12605   12606   12607   12608   12606   12607   12608   12609   12610
   12611   12612   12607   12608   12609   12610   12608   12609   12610   12609
   12610   12611   12612   12613   12614   12615   12610   12611   12612   12611
   12612   12613   12614   12615   12616   12617   12612   12613   12614   12615
   12613   12614   12615   12616   12617   12618   12619   12614   12615   12616
   12617   12615   12616   12617   12616   12617   12618   12619   12620   12621
   12625   12617   12618   12619   12618   12619   12620   12621   12622   12623
   12624   12625   12626   12627   12619   12620   12621   12625   12620   12621
   12622   12623   12624   12625   12626   12627   12628   12629   12621   12622
   12623   12624   12625   12626   12627   12622   12623   12624   12625   12626
   12627   12623   12624   12625   12624   12625   12625   12626   12627   12628
   12629   12630   12631   12641   12627   12628   12629   12628   12629   12630
   12631   12632   12633   12637   12641   12642   12643   12629   12630   12631
   12641   12630   12631   12632   12633   12634   12635   12636   12637   12638
   12639   12640   12641   12642   12643   12644   12645   12631   12632   12633
   12637   12641   12642   12643   12632   12633   12634   12635   12636   12637
   12638   12639   12640   12641   12642   12643   12633   12634   12635   12636
   12637   12638   12639   12640   12641   12634   12635   12636   12637   12638
   12639   12640   12641   12635   12636   12637   12636   12637   12637   12638
   12639   12640   12641   12639   12640   12640       0   12642   12643   12644
   12645   12646   12647   12661   12643   12644   12645   12644   12645   12646
   12647   12648   12649   12650   12661   12662   12663   12645   12646   12647
   12661   12646   12647   12648   12649   12650   12651   12659   12661   12662
   12663   12664   12665   12647   12648   12649   12650   12661   12662   12663
   12648   12649   12650   12651   12652   12653   12657   12659   12660   12661
   12662   12663   12649   12650   12651   12659   12661   12650   12651   12659
   12661   12651   12652   12653   12654   12655   12657   12658   12659   12660
   12661   12652   12653   12654   12655   12656   12657   12659   12660   12653
   12654   12655   12659   12654   12655   12656   12657   12658   12659   12655
   12656   12657   12656   12657   12658   12659   12660   12657   12658   12659
   12658   12659   12660   12659   12660   12660       0   12662   12663   12664
   12665   12666   12667   12668   12663   12664   12665   12664   12665   12666
   12667   12668   12669   12670   12665   12666   12667   12668   12666   12667
   12668   12669   12670   12671   12672   12667   12668   12669   12670   12668
   12669   12670   12669   12670   12671   12672   12673   12674   12683   12670
   12671   12672   12671   12672   12673   12674   12675   12676   12677   12683
   12684   12685   12672   12673   12674   12683   12673   12674   12675   12676
   12677   12678   12679   12680   12683   12684   12685   12686   12687   12674
   12675   12676   12677   12683   12684   12685   12675   12676   12677   12678
   12679   12680   12681   12682   12683   12684   12685   12676   12677   12678
   12679   12680   12683   12677   12678   12679   12680   12683   12678   12679
   12680   12681   12682   12683   12679   12680   12681   12682   12680   12681
   12682   12681   12682   12682       0   12684   12685   12686   12687   12688
   12689   12698   12685   12686   12687   12686   12687   12688   12689   12690
   12691   12692   12698   12699   12700   12687   12688   12689   12698   12688
   12689   12690   12691   12692   12693   12694   12695   12698   12699   12700
   12701   12702   12689   12690   12691   12692   12698   12699   12700   12690
   12691   12692   12693   12694   12695   12696   12697   12698   12699   12700
   12691   12692   12693   12694   12695   12698   12692   12693   12694   12695
   12698   12693   12694   12695   12696   12697   12698   12694   12695   12696
   12697   12695   12696   12697   12696   12697   12697       0   12699   12700
   12701   12702   12703   12704   12705   12700   12701   12702   12701   12702
   12703   12704   12705   12706   12707   12702   12703   12704   12705   12703
   12704   12705   12706   12707   12708   12709   12704   12705   12706   12707
   12705   12706   12707   12706   12707   12708   12709   12710   12711   12724
   12707   12708   12709   12708   12709   12710   12711   12712   12713   12714
   12724   12725   12726   12709   12710   12711   12724   12710   12711   12712
   12713   12714   12715   12716   12720   12724   12725   12726   12727   12728
   12711   12712   12713   12714   12724   12725   12726   12712   12713   12714
   12715   12716   12717   12718   12719   12720   12721   12722   12723   12724
   12725   12726   12713   12714   12715   12716   12720   12724   12714   12715
   12716   12720   12724   12715   12716   12717   12718   12719   12720   12721
   12722   12723   12724   12716   12717   12718   12719   12720   12721   12722
   12723   12717   12718   12719   12720   12721   12722   12723   12718   12719
   12720   12719   12720   12720   12721   12722   12723   12722   12723   12723
       0   12725   12726   12727   12728   12729   12730   12738   12726   12727
   12728   12727   12728   12729   12730   12731   12732   12736   12738   12739
   12740   12728   12729   12730   12738   12729   12730   12731   12732   12733
   12734   12735   12736   12737   12738   12739   12740   12741   12742   12730
   12731   12732   12736   12738   12739   12740   12731   12732   12733   12734
   12735   12736   12737   12738   12739   12740   12732   12733   12734   12735
   12736   12737   12738   12733   12734   12735   12736   12737   12738   12734
   12735   12736   12735   12736   12736   12737   12738       0   12739   12740
   12741   12742   12743   12744   12757   12740   12741   12742   12741   12742
   12743   12744   12745   12746   12747   12757   12758   12759   12742   12743
   12744   12757   12743   12744   12745   12746   12747   12748   12749   12753
   12757   12758   12759   12760   12761   12744   12745   12746   12747   12757
   12758   12759   12745   12746   12747   12748   12749   12750   12751   12752
   12753   12754   12755   12756   12757   12758   12759   12746   12747   12748
   12749   12753   12757   12747   12748   12749   12753   12757   12748   12749
   12750   12751   12752   12753   12754   12755   12756   12757   12749   12750
   12751   12752   12753   12754   12755   12756   12750   12751   12752   12753
   12754   12755   12756   12751   12752   12753   12752   12753   12753   12754
   12755   12756   12755   12756   12756       0   12758   12759   12760   12761
   12762   12763   12771   12759   12760   12761   12760   12761   12762   12763
   12764   12765   12766   12771   12772   12773   12761   12762   12763   12771
   12762   12763   12764   12765   12766   12767   12768   12771   12772   12773
   12774   12775   12763   12764   12765   12766   12771   12772   12773   12764
   12765   12766   12767   12768   12769   12770   12771   12772   12773   12765
   12766   12767   12768   12771   12766   12767   12768   12771   12767   12768
   12769   12770   12771   12768   12769   12770   12769   12770   12770       0
   12772   12773   12774   12775   12776   12777   12790   12773   12774   12775
   12774   12775   12776   12777   12778   12779   12780   12790   12791   12792
   12775   12776   12777   12790   12776   12777   12778   12779   12780   12781
   12782   12786   12790   12791   12792   12793   12794   12777   12778   12779
   12780   12790   12791   12792   12778   12779   12780   12781   12782   12783
   12784   12785   12786   12787   12788   12789   12790   12791   12792   12779
   12780   12781   12782   12786   12790   12780   12781   12782   12786   12790
   12781   12782   12783   12784   12785   12786   12787   12788   12789   12790
   12782   12783   12784   12785   12786   12787   12788   12789   12783   12784
   12785   12786   12787   12788   12789   12784   12785   12786   12785   12786
   12786   12787   12788   12789   12788   12789   12789       0   12791   12792
   12793   12794   12795   12796   12805   12792   12793   12794   12793   12794
   12795   12796   12797   12798   12799   12805   12806   12807   12794   12795
   12796   12805   12795   12796   12797   12798   12799   12800   12801   12802
   12805   12806   12807   12808   12809   12796   12797   12798   12799   12805
   12806   12807   12797   12798   12799   12800   12801   12802   12803   12804
   12805   12806   12807   12798   12799   12800   12801   12802   12805   12799
   12800   12801   12802   12805   12800   12801   12802   12803   12804   12805
   12801   12802   12803   12804   12802   12803   12804   12803   12804   12804
       0   12806   12807   12808   12809   12810   12811   12817   12807   12808
   12809   12808   12809   12810   12811   12812   12813   12814   12817   12818
   12819   12809   12810   12811   12817   12810   12811   12812   12813   12814
   12815   12816   12817   12818   12819   12820   12821   12811   12812   12813
   12814   12817   12818   12819   12812   12813   12814   12815   12816   12817
   12818   12819   12813   12814   12815   12816   12817   12814   12815   12816
   12817   12815   12816   12817   12816       0   12818   12819   12820   12821
   12822   12823   12833   12819   12820   12821   12820   12821   12822   12823
   12824   12825   12829   12833   12834   12835   12821   12822   12823   12833
   12822   12823   12824   12825   12826   12827   12828   12829   12830   12831
   12832   12833   12834   12835   12836   12837   12823   12824   12825   12829
   12833   12834   12835   12824   12825   12826   12827   12828   12829   12830
   12831   12832   12833   12834   12835   12825   12826   12827   12828   12829
   12830   12831   12832   12833   12826   12827   12828   12829   12830   12831
   12832   12833   12827   12828   12829   12828   12829   12829   12830   12831
   12832   12833   12831   12832   12832       0   12834   12835   12836   12837
   12838   12839   12850   12835   12836   12837   12836   12837   12838   12839
   12840   12841   12842   12850   12851   12852   12837   12838   12839   12850
   12838   12839   12840   12841   12842   12843   12844   12845   12850   12851
   12852   12853   12862   12839   12840   12841   12842   12850   12851   12852
   12840   12841   12842   12843   12844   12845   12846   12847   12850   12851
   12852   12841   12842   12843   12844   12845   12850   12842   12843   12844
   12845   12850   12843   12844   12845   12846   12847   12848   12849   12850
   12844   12845   12846   12847   12845   12846   12847   12846   12847   12848
   12849   12847   12848   12849   12848   12849   12849       0   12851   12852
   12853   12854   12855   12856   12859   12862   12863   12864   12852   12853
   12862   12853   12854   12855   12856   12857   12858   12859   12860   12861
   12862   12863   12864   12865   12866   12854   12855   12856   12857   12858
   12859   12860   12861   12862   12863   12864   12855   12856   12857   12858
   12859   12862   12856   12857   12858   12859   12862   12857   12858   12859
   12860   12861   12862   12863   12864   12858   12859   12860   12861   12862
   12859   12860   12861   12862   12860   12861   12862   12863   12864   12865
   12866   12861   12862   12863   12864   12862   12863   12864   12863   12864
   12865   12866   12867   12868   12864   12865   12866   12865   12866   12867
   12868   12869   12870   12881   12866   12867   12868   12867   12868   12869
   12870   12871   12872   12873   12881   12882   12883   12868   12869   12870
   12881   12869   12870   12871   12872   12873   12874   12879   12881   12882
   12883   12884   12885   12870   12871   12872   12873   12881   12882   12883
   12871   12872   12873   12874   12875   12877   12879   12880   12881   12882
   12883   12872   12873   12874   12879   12881   12873   12874   12879   12881
   12874   12875   12876   12877   12878   12879   12880   12881   12875   12876
   12877   12878   12879   12880   12876   12877   12878   12879   12880   12877
   12878   12879   12878   12879   12880   12879   12880   12880       0   12882
   12883   12884   12885   12886   12887   12893   12883   12884   12885   12884
   12885   12886   12887   12888   12889   12890   12893   12894   12895   12885
   12886   12887   12893   12886   12887   12888   12889   12890   12891   12892
   12893   12894   12895   12896   12897   12887   12888   12889   12890   12893
   12894   12895   12888   12889   12890   12891   12892   12893   12894   12895
   12889   12890   12891   12892   12893   12890   12891   12892   12893   12891
   12892   12893   12892       0   12894   12895   12896   12897   12898   12899
   12912   12895   12896   12897   12896   12897   12898   12899   12900   12901
   12902   12912   12913   12914   12897   12898   12899   12912   12898   12899
   12900   12901   12902   12903   12904   12908   12912   12913   12914   12915
   12916   12899   12900   12901   12902   12912   12913   12914   12900   12901
   12902   12903   12904   12905   12906   12907   12908   12909   12910   12911
   12912   12913   12914   12901   12902   12903   12904   12908   12912   12902
   12903   12904   12908   12912   12903   12904   12905   12906   12907   12908
   12909   12910   12911   12912   12904   12905   12906   12907   12908   12909
   12910   12911   12905   12906   12907   12908   12909   12910   12911   12906
   12907   12908   12907   12908   12908   12909   12910   12911   12910   12911
   12911       0   12913   12914   12915   12916   12917   12918   12919   12914
   12915   12916   12915   12916   12917   12918   12919   12920   12921   12916
   12917   12918   12919   12917   12918   12919   12920   12921   12922   12923
   12918   12919   12920   12921   12919   12920   12921   12920   12921   12922
   12923   12924   12925   12941   12921   12922   12923   12922   12923   12924
   12925   12926   12927   12928   12941   12942   12943   12923   12924   12925
   12941   12924   12925   12926   12927   12928   12929   12930   12931   12941
   12942   12943   12944   12945   12925   12926   12927   12928   12941   12942
   12943   12926   12927   12928   12929   12930   12931   12932   12933   12934
   12941   12942   12943   12927   12928   12929   12930   12931   12941   12928
   12929   12930   12931   12941   12929   12930   12931   12932   12933   12934
   12935   12936   12937   12941   12930   12931   12932   12933   12934   12931
   12932   12933   12934   12932   12933   12934   12935   12936   12937   12938
   12939   12940   12933   12934   12935   12936   12937   12934   12935   12936
   12937   12935   12936   12937   12938   12939   12940   12936   12937   12938
   12939   12940   12937   12938   12939   12940   12938   12939   12940   12939
   12940   12940       0   12942   12943   12944   12945   12946   12947   12957
   12943   12944   12945   12944   12945   12946   12947   12948   12949   12953
   12957   12958   12959   12945   12946   12947   12957   12946   12947   12948
   12949   12950   12951   12952   12953   12954   12955   12956   12957   12958
   12959   12960   12961   12947   12948   12949   12953   12957   12958   12959
   12948   12949   12950   12951   12952   12953   12954   12955   12956   12957
   12958   12959   12949   12950   12951   12952   12953   12954   12955   12956
   12957   12950   12951   12952   12953   12954   12955   12956   12957   12951
   12952   12953   12952   12953   12953   12954   12955   12956   12957   12955
   12956   12956       0   12958   12959   12960   12961   12962   12963   12964
   12959   12960   12961   12960   12961   12962   12963   12964   12965   12966
   12961   12962   12963   12964   12962   12963   12964   12965   12966   12967
   12968   12963   12964   12965   12966   12964   12965   12966   12965   12966
   12967   12968   12969   12970   12979   12966   12967   12968   12967   12968
   12969   12970   12971   12972   12973   12979   12980   12981   12968   12969
   12970   12979   12969   12970   12971   12972   12973   12974   12975   12976
   12979   12980   12981   12982   12983   12970   12971   12972   12973   12979
   12980   12981   12971   12972   12973   12974   12975   12976   12977   12978
   12979   12980   12981   12972   12973   12974   12975   12976   12979   12973
   12974   12975   12976   12979   12974   12975   12976   12977   12978   12979
   12975   12976   12977   12978   12976   12977   12978   12977   12978   12978
       0   12980   12981   12982   12983   12984   12985   12995   12981   12982
   12983   12982   12983   12984   12985   12986   12987   12991   12995   12996
   12997   12983   12984   12985   12995   12984   12985   12986   12987   12988
   12989   12990   12991   12992   12993   12994   12995   12996   12997   12998
   12999   12985   12986   12987   12991   12995   12996   12997   12986   12987
   12988   12989   12990   12991   12992   12993   12994   12995   12996   12997
   12987   12988   12989   12990   12991   12992   12993   12994   12995   12988
   12989   12990   12991   12992   12993   12994   12995   12989   12990   12991
   12990   12991   12991   12992   12993   12994   12995   12993   12994   12994
       0   12996   12997   12998   12999   13000   13001   13014   12997   12998
   12999   12998   12999   13000   13001   13002   13003   13007   13014   13015
   13016   12999   13000   13001   13014   13000   13001   13002   13003   13004
   13005   13006   13007   13008   13009   13010   13014   13015   13016   13017
   13018   13001   13002   13003   13007   13014   13015   13016   13002   13003
   13004   13005   13006   13007   13008   13009   13010   13011   13012   13013
   13014   13015   13016   13003   13004   13005   13006   13007   13008   13009
   13010   13014   13004   13005   13006   13007   13008   13009   13010   13014
   13005   13006   13007   13006   13007   13007   13008   13009   13010   13011
   13012   13013   13014   13009   13010   13011   13012   13013   13010   13011
   13012   13013   13011   13012   13013   13012   13013   13013       0   13015
   13016   13017   13018   13019   13020   13030   13016   13017   13018   13017
   13018   13019   13020   13021   13022   13026   13030   13031   13032   13018
   13019   13020   13030   13019   13020   13021   13022   13023   13024   13025
   13026   13027   13028   13029   13030   13031   13032   13033   13034   13020
   13021   13022   13026   13030   13031   13032   13021   13022   13023   13024
   13025   13026   13027   13028   13029   13030   13031   13032   13022   13023
   13024   13025   13026   13027   13028   13029   13030   13023   13024   13025
   13026   13027   13028   13029   13030   13024   13025   13026   13025   13026
   13026   13027   13028   13029   13030   13028   13029   13029       0   13031
   13032   13033   13034   13035   13036   13044   13032   13033   13034   13033
   13034   13035   13036   13037   13038   13042   13044   13045   13046   13034
   13035   13036   13044   13035   13036   13037   13038   13039   13040   13041
   13042   13043   13044   13045   13046   13047   13048   13036   13037   13038
   13042   13044   13045   13046   13037   13038   13039   13040   13041   13042
   13043   13044   13045   13046   13038   13039   13040   13041   13042   13043
   13044   13039   13040   13041   13042   13043   13044   13040   13041   13042
   13041   13042   13042   13043   13044       0   13045   13046   13047   13048
   13049   13050   13066   13046   13047   13048   13047   13048   13049   13050
   13051   13052   13053   13066   13067   13068   13048   13049   13050   13066
   13049   13050   13051   13052   13053   13054   13055   13056   13066   13067
   13068   13069   13070   13050   13051   13052   13053   13066   13067   13068
   13051   13052   13053   13054   13055   13056   13057   13058   13059   13066
   13067   13068   13052   13053   13054   13055   13056   13066   13053   13054
   13055   13056   13066   13054   13055   13056   13057   13058   13059   13060
   13061   13062   13066   13055   13056   13057   13058   13059   13056   13057
   13058   13059   13057   13058   13059   13060   13061   13062   13063   13064
   13065   13058   13059   13060   13061   13062   13059   13060   13061   13062
   13060   13061   13062   13063   13064   13065   13061   13062   13063   13064
   13065   13062   13063   13064   13065   13063   13064   13065   13064   13065
   13065       0   13067   13068   13069   13070   13071   13072   13078   13068
   13069   13070   13069   13070   13071   13072   13073   13074   13075   13078
   13079   13080   13070   13071   13072   13078   13071   13072   13073   13074
   13075   13076   13077   13078   13079   13080   13081   13082   13072   13073
   13074   13075   13078   13079   13080   13073   13074   13075   13076   13077
   13078   13079   13080   13074   13075   13076   13077   13078   13075   13076
   13077   13078   13076   13077   13078   13077       0   13079   13080   13081
   13082   13083   13084   13090   13080   13081   13082   13081   13082   13083
   13084   13085   13086   13087   13090   13091   13092   13082   13083   13084
   13090   13083   13084   13085   13086   13087   13088   13089   13090   13091
   13092   13093   13094   13084   13085   13086   13087   13090   13091   13092
   13085   13086   13087   13088   13089   13090   13091   13092   13086   13087
   13088   13089   13090   13087   13088   13089   13090   13088   13089   13090
   13089       0   13091   13092   13093   13094   13095   13096   13100   13092
   13093   13094   13093   13094   13095   13096   13097   13098   13099   13100
   13101   13102   13094   13095   13096   13100   13095   13096   13097   13098
   13099   13100   13101   13102   13103   13104   13096   13097   13098   13099
   13100   13101   13102   13097   13098   13099   13100   13101   13102   13098
   13099   13100   13099   13100   13100   13101   13102   13103   13104   13105
   13106   13117   13102   13103   13104   13103   13104   13105   13106   13107
   13108   13109   13117   13118   13119   13104   13105   13106   13117   13105
   13106   13107   13108   13109   13110   13111   13112   13117   13118   13119
   13120   13121   13106   13107   13108   13109   13117   13118   13119   13107
   13108   13109   13110   13111   13112   13113   13117   13118   13119   13108
   13109   13110   13111   13112   13117   13109   13110   13111   13112   13117
   13110   13111   13112   13113   13114   13115   13116   13117   13111   13112
   13113   13112   13113   13113   13114   13115   13116   13114   13115   13116
   13115   13116   13116       0   13118   13119   13120   13121   13122   13123
   13136   13119   13120   13121   13120   13121   13122   13123   13124   13125
   13126   13136   13137   13138   13121   13122   13123   13136   13122   13123
   13124   13125   13126   13127   13128   13132   13136   13137   13138   13139
   13140   13123   13124   13125   13126   13136   13137   13138   13124   13125
   13126   13127   13128   13129   13130   13131   13132   13133   13134   13135
   13136   13137   13138   13125   13126   13127   13128   13132   13136   13126
   13127   13128   13132   13136   13127   13128   13129   13130   13131   13132
   13133   13134   13135   13136   13128   13129   13130   13131   13132   13133
   13134   13135   13129   13130   13131   13132   13133   13134   13135   13130
   13131   13132   13131   13132   13132   13133   13134   13135   13134   13135
   13135       0   13137   13138   13139   13140   13141   13142   13155   13138
   13139   13140   13139   13140   13141   13142   13143   13144   13145   13155
   13156   13157   13140   13141   13142   13155   13141   13142   13143   13144
   13145   13146   13147   13151   13155   13156   13157   13158   13159   13142
   13143   13144   13145   13155   13156   13157   13143   13144   13145   13146
   13147   13148   13149   13150   13151   13152   13153   13154   13155   13156
   13157   13144   13145   13146   13147   13151   13155   13145   13146   13147
   13151   13155   13146   13147   13148   13149   13150   13151   13152   13153
   13154   13155   13147   13148   13149   13150   13151   13152   13153   13154
   13148   13149   13150   13151   13152   13153   13154   13149   13150   13151
   13150   13151   13151   13152   13153   13154   13153   13154   13154       0
   13156   13157   13158   13159   13160   13161   13177   13157   13158   13159
   13158   13159   13160   13161   13162   13163   13164   13177   13178   13179
   13159   13160   13161   13177   13160   13161   13162   13163   13164   13165
   13166   13167   13177   13178   13179   13180   13181   13161   13162   13163
   13164   13177   13178   13179   13162   13163   13164   13165   13166   13167
   13168   13169   13170   13177   13178   13179   13163   13164   13165   13166
   13167   13177   13164   13165   13166   13167   13177   13165   13166   13167
   13168   13169   13170   13171   13172   13173   13177   13166   13167   13168
   13169   13170   13167   13168   13169   13170   13168   13169   13170   13171
   13172   13173   13174   13175   13176   13169   13170   13171   13172   13173
   13170   13171   13172   13173   13171   13172   13173   13174   13175   13176
   13172   13173   13174   13175   13176   13173   13174   13175   13176   13174
   13175   13176   13175   13176   13176       0   13178   13179   13180   13181
   13182   13183   13184   13179   13180   13181   13180   13181   13182   13183
   13184   13185   13186   13181   13182   13183   13184   13182   13183   13184
   13185   13186   13187   13188   13183   13184   13185   13186   13184   13185
   13186   13185   13186   13187   13188   13189   13190   13206   13186   13187
   13188   13187   13188   13189   13190   13191   13192   13193   13206   13207
   13208   13188   13189   13190   13206   13189   13190   13191   13192   13193
   13194   13195   13196   13206   13207   13208   13209   13210   13190   13191
   13192   13193   13206   13207   13208   13191   13192   13193   13194   13195
   13196   13197   13198   13199   13206   13207   13208   13192   13193   13194
   13195   13196   13206   13193   13194   13195   13196   13206   13194   13195
   13196   13197   13198   13199   13200   13201   13202   13206   13195   13196
   13197   13198   13199   13196   13197   13198   13199   13197   13198   13199
   13200   13201   13202   13203   13204   13205   13198   13199   13200   13201
   13202   13199   13200   13201   13202   13200   13201   13202   13203   13204
   13205   13201   13202   13203   13204   13205   13202   13203   13204   13205
   13203   13204   13205   13204   13205   13205       0   13207   13208   13209
   13210   13211   13212   13213   13208   13209   13210   13209   13210   13211
   13212   13213   13214   13215   13210   13211   13212   13213   13211   13212
   13213   13214   13215   13216   13217   13212   13213   13214   13215   13213
   13214   13215   13214   13215   13216   13217   13218   13219   13225   13215
   13216   13217   13216   13217   13218   13219   13220   13221   13222   13225
   13226   13227   13217   13218   13219   13225   13218   13219   13220   13221
   13222   13223   13224   13225   13226   13227   13228   13229   13219   13220
   13221   13222   13225   13226   13227   13220   13221   13222   13223   13224
   13225   13226   13227   13221   13222   13223   13224   13225   13222   13223
   13224   13225   13223   13224   13225   13224       0   13226   13227   13228
   13229   13230   13231   13247   13227   13228   13229   13228   13229   13230
   13231   13232   13233   13234   13247   13248   13249   13229   13230   13231
   13247   13230   13231   13232   13233   13234   13235   13236   13237   13247
   13248   13249   13250   13251   13231   13232   13233   13234   13247   13248
   13249   13232   13233   13234   13235   13236   13237   13238   13239   13240
   13247   13248   13249   13233   13234   13235   13236   13237   13247   13234
   13235   13236   13237   13247   13235   13236   13237   13238   13239   13240
   13241   13242   13243   13247   13236   13237   13238   13239   13240   13237
   13238   13239   13240   13238   13239   13240   13241   13242   13243   13244
   13245   13246   13239   13240   13241   13242   13243   13240   13241   13242
   13243   13241   13242   13243   13244   13245   13246   13242   13243   13244
   13245   13246   13243   13244   13245   13246   13244   13245   13246   13245
   13246   13246       0   13248   13249   13250   13251   13252   13253   13257
   13249   13250   13251   13250   13251   13252   13253   13254   13255   13256
   13257   13258   13259   13251   13252   13253   13257   13252   13253   13254
   13255   13256   13257   13258   13259   13260   13261   13253   13254   13255
   13256   13257   13258   13259   13254   13255   13256   13257   13258   13259
   13255   13256   13257   13256   13257   13257   13258   13259   13260   13261
   13262   13263   13274   13259   13260   13261   13260   13261   13262   13263
   13264   13265   13266   13274   13275   13276   13261   13262   13263   13274
   13262   13263   13264   13265   13266   13267   13268   13269   13274   13275
   13276   13277   13278   13263   13264   13265   13266   13274   13275   13276
   13264   13265   13266   13267   13268   13269   13270   13271   13274   13275
   13276   13265   13266   13267   13268   13269   13274   13266   13267   13268
   13269   13274   13267   13268   13269   13270   13271   13272   13273   13274
   13268   13269   13270   13271   13269   13270   13271   13270   13271   13272
   13273   13271   13272   13273   13272   13273   13273       0   13275   13276
   13277   13278   13279   13280   13293   13276   13277   13278   13277   13278
   13279   13280   13281   13282   13286   13293   13294   13295   13278   13279
   13280   13293   13279   13280   13281   13282   13283   13284   13285   13286
   13287   13288   13289   13293   13294   13295   13296   13297   13280   13281
   13282   13286   13293   13294   13295   13281   13282   13283   13284   13285
   13286   13287   13288   13289   13290   13291   13292   13293   13294   13295
   13282   13283   13284   13285   13286   13287   13288   13289   13293   13283
   13284   13285   13286   13287   13288   13289   13293   13284   13285   13286
   13285   13286   13286   13287   13288   13289   13290   13291   13292   13293
   13288   13289   13290   13291   13292   13289   13290   13291   13292   13290
   13291   13292   13291   13292   13292       0   13294   13295   13296   13297
   13298   13299   13308   13295   13296   13297   13296   13297   13298   13299
   13300   13301   13302   13308   13309   13310   13297   13298   13299   13308
   13298   13299   13300   13301   13302   13303   13304   13305   13308   13309
   13310   13311   13312   13299   13300   13301   13302   13308   13309   13310
   13300   13301   13302   13303   13304   13305   13306   13307   13308   13309
   13310   13301   13302   13303   13304   13305   13308   13302   13303   13304
   13305   13308   13303   13304   13305   13306   13307   13308   13304   13305
   13306   13307   13305   13306   13307   13306   13307   13307       0   13309
   13310   13311   13312   13313   13314   13330   13310   13311   13312   13311
   13312   13313   13314   13315   13316   13317   13330   13331   13332   13312
   13313   13314   13330   13313   13314   13315   13316   13317   13318   13319
   13320   13330   13331   13332   13333   13334   13314   13315   13316   13317
   13330   13331   13332   13315   13316   13317   13318   13319   13320   13321
   13322   13323   13330   13331   13332   13316   13317   13318   13319   13320
   13330   13317   13318   13319   13320   13330   13318   13319   13320   13321
   13322   13323   13324   13325   13326   13330   13319   13320   13321   13322
   13323   13320   13321   13322   13323   13321   13322   13323   13324   13325
   13326   13327   13328   13329   13322   13323   13324   13325   13326   13323
   13324   13325   13326   13324   13325   13326   13327   13328   13329   13325
   13326   13327   13328   13329   13326   13327   13328   13329   13327   13328
   13329   13328   13329   13329       0   13331   13332   13333   13334   13335
   13336   13354   13332   13333   13334   13333   13334   13335   13336   13337
   13338   13339   13354   13355   13356   13334   13335   13336   13354   13335
   13336   13337   13338   13339   13340   13341   13342   13354   13355   13356
   13357   13358   13336   13337   13338   13339   13354   13355   13356   13337
   13338   13339   13340   13341   13342   13343   13344   13345   13354   13355
   13356   13338   13339   13340   13341   13342   13354   13339   13340   13341
   13342   13354   13340   13341   13342   13343   13344   13345   13346   13347
   13354   13341   13342   13343   13344   13345   13342   13343   13344   13345
   13343   13344   13345   13346   13347   13348   13351   13344   13345   13346
   13347   13345   13346   13347   13346   13347   13348   13349   13350   13351
   13352   13353   13347   13348   13351   13348   13349   13350   13351   13352
   13353   13349   13350   13351   13352   13353   13350   13351   13351   13352
   13353   13353       0   13355   13356   13357   13358   13359   13360   13373
   13356   13357   13358   13357   13358   13359   13360   13361   13362   13366
   13373   13374   13375   13358   13359   13360   13373   13359   13360   13361
   13362   13363   13364   13365   13366   13367   13368   13369   13373   13374
   13375   13376   13377   13360   13361   13362   13366   13373   13374   13375
   13361   13362   13363   13364   13365   13366   13367   13368   13369   13370
   13371   13372   13373   13374   13375   13362   13363   13364   13365   13366
   13367   13368   13369   13373   13363   13364   13365   13366   13367   13368
   13369   13373   13364   13365   13366   13365   13366   13366   13367   13368
   13369   13370   13371   13372   13373   13368   13369   13370   13371   13372
   13369   13370   13371   13372   13370   13371   13372   13371   13372   13372
       0   13374   13375   13376   13377   13378   13379   13390   13375   13376
   13377   13376   13377   13378   13379   13380   13381   13382   13390   13391
   13392   13377   13378   13379   13390   13378   13379   13380   13381   13382
   13383   13384   13385   13390   13391   13392   13393   13394   13379   13380
   13381   13382   13390   13391   13392   13380   13381   13382   13383   13384
   13385   13386   13387   13390   13391   13392   13381   13382   13383   13384
   13385   13390   13382   13383   13384   13385   13390   13383   13384   13385
   13386   13387   13388   13389   13390   13384   13385   13386   13387   13385
   13386   13387   13386   13387   13388   13389   13387   13388   13389   13388
   13389   13389       0   13391   13392   13393   13394   13395   13396   13405
   13392   13393   13394   13393   13394   13395   13396   13397   13398   13399
   13405   13406   13407   13394   13395   13396   13405   13395   13396   13397
   13398   13399   13400   13401   13402   13405   13406   13407   13408   13409
   13396   13397   13398   13399   13405   13406   13407   13397   13398   13399
   13400   13401   13402   13403   13404   13405   13406   13407   13398   13399
   13400   13401   13402   13405   13399   13400   13401   13402   13405   13400
   13401   13402   13403   13404   13405   13401   13402   13403   13404   13402
   13403   13404   13403   13404   13404       0   13406   13407   13408   13409
   13410   13411   13424   13407   13408   13409   13408   13409   13410   13411
   13412   13413   13417   13424   13425   13426   13409   13410   13411   13424
   13410   13411   13412   13413   13414   13415   13416   13417   13418   13419
   13420   13424   13425   13426   13427   13428   13411   13412   13413   13417
   13424   13425   13426   13412   13413   13414   13415   13416   13417   13418
   13419   13420   13421   13422   13423   13424   13425   13426   13413   13414
   13415   13416   13417   13418   13419   13420   13424   13414   13415   13416
   13417   13418   13419   13420   13424   13415   13416   13417   13416   13417
   13417   13418   13419   13420   13421   13422   13423   13424   13419   13420
   13421   13422   13423   13420   13421   13422   13423   13421   13422   13423
   13422   13423   13423       0   13425   13426   13427   13428   13429   13430
   13443   13426   13427   13428   13427   13428   13429   13430   13431   13432
   13436   13443   13444   13445   13428   13429   13430   13443   13429   13430
   13431   13432   13433   13434   13435   13436   13437   13438   13439   13443
   13444   13445   13446   13447   13430   13431   13432   13436   13443   13444
   13445   13431   13432   13433   13434   13435   13436   13437   13438   13439
   13440   13441   13442   13443   13444   13445   13432   13433   13434   13435
   13436   13437   13438   13439   13443   13433   13434   13435   13436   13437
   13438   13439   13443   13434   13435   13436   13435   13436   13436   13437
   13438   13439   13440   13441   13442   13443   13438   13439   13440   13441
   13442   13439   13440   13441   13442   13440   13441   13442   13441   13442
   13442       0   13444   13445   13446   13447   13448   13449   13458   13445
   13446   13447   13446   13447   13448   13449   13450   13451   13452   13458
   13459   13460   13447   13448   13449   13458   13448   13449   13450   13451
   13452   13453   13454   13455   13458   13459   13460   13461   13462   13449
   13450   13451   13452   13458   13459   13460   13450   13451   13452   13453
   13454   13455   13456   13457   13458   13459   13460   13451   13452   13453
   13454   13455   13458   13452   13453   13454   13455   13458   13453   13454
   13455   13456   13457   13458   13454   13455   13456   13457   13455   13456
   13457   13456   13457   13457       0   13459   13460   13461   13462   13463
   13464   13475   13460   13461   13462   13461   13462   13463   13464   13465
   13466   13467   13475   13476   13477   13462   13463   13464   13475   13463
   13464   13465   13466   13467   13468   13469   13470   13475   13476   13477
   13478   13479   13464   13465   13466   13467   13475   13476   13477   13465
   13466   13467   13468   13469   13470   13471   13472   13475   13476   13477
   13466   13467   13468   13469   13470   13475   13467   13468   13469   13470
   13475   13468   13469   13470   13471   13472   13473   13474   13475   13469
   13470   13471   13472   13470   13471   13472   13471   13472   13473   13474
   13472   13473   13474   13473   13474   13474       0   13476   13477   13478
   13479   13480   13481   13494   13477   13478   13479   13478   13479   13480
   13481   13482   13483   13484   13494   13495   13496   13479   13480   13481
   13494   13480   13481   13482   13483   13484   13485   13486   13490   13494
   13495   13496   13497   13498   13481   13482   13483   13484   13494   13495
   13496   13482   13483   13484   13485   13486   13487   13488   13489   13490
   13491   13492   13493   13494   13495   13496   13483   13484   13485   13486
   13490   13494   13484   13485   13486   13490   13494   13485   13486   13487
   13488   13489   13490   13491   13492   13493   13494   13486   13487   13488
   13489   13490   13491   13492   13493   13487   13488   13489   13490   13491
   13492   13493   13488   13489   13490   13489   13490   13490   13491   13492
   13493   13492   13493   13493       0   13495   13496   13497   13498   13499
   13500   13506   13496   13497   13498   13497   13498   13499   13500   13501
   13502   13503   13506   13507   13508   13498   13499   13500   13506   13499
   13500   13501   13502   13503   13504   13505   13506   13507   13508   13509
   13510   13500   13501   13502   13503   13506   13507   13508   13501   13502
   13503   13504   13505   13506   13507   13508   13502   13503   13504   13505
   13506   13503   13504   13505   13506   13504   13505   13506   13505       0
   13507   13508   13509   13510   13511   13512   13522   13508   13509   13510
   13509   13510   13511   13512   13513   13514   13518   13522   13523   13524
   13510   13511   13512   13522   13511   13512   13513   13514   13515   13516
   13517   13518   13519   13520   13521   13522   13523   13524   13525   13526
   13512   13513   13514   13518   13522   13523   13524   13513   13514   13515
   13516   13517   13518   13519   13520   13521   13522   13523   13524   13514
   13515   13516   13517   13518   13519   13520   13521   13522   13515   13516
   13517   13518   13519   13520   13521   13522   13516   13517   13518   13517
   13518   13518   13519   13520   13521   13522   13520   13521   13521       0
   13523   13524   13525   13526   13527   13528   13536   13524   13525   13526
   13525   13526   13527   13528   13529   13530   13534   13536   13537   13538
   13526   13527   13528   13536   13527   13528   13529   13530   13531   13532
   13533   13534   13535   13536   13537   13538   13539   13540   13528   13529
   13530   13534   13536   13537   13538   13529   13530   13531   13532   13533
   13534   13535   13536   13537   13538   13530   13531   13532   13533   13534
   13535   13536   13531   13532   13533   13534   13535   13536   13532   13533
   13534   13533   13534   13534   13535   13536       0   13537   13538   13539
   13540   13541   13542   13550   13538   13539   13540   13539   13540   13541
   13542   13543   13544   13548   13550   13551   13552   13540   13541   13542
   13550   13541   13542   13543   13544   13545   13546   13547   13548   13549
   13550   13551   13552   13553   13554   13542   13543   13544   13548   13550
   13551   13552   13543   13544   13545   13546   13547   13548   13549   13550
   13551   13552   13544   13545   13546   13547   13548   13549   13550   13545
   13546   13547   13548   13549   13550   13546   13547   13548   13547   13548
   13548   13549   13550       0   13551   13552   13553   13554   13555   13556
   13561   13552   13553   13554   13553   13554   13555   13556   13557   13558
   13559   13561   13562   13563   13554   13555   13556   13561   13555   13556
   13557   13558   13559   13560   13561   13562   13563   13564   13565   13556
   13557   13558   13559   13561   13562   13563   13557   13558   13559   13560
   13561   13562   13563   13558   13559   13560   13561   13559   13560   13561
   13560   13561       0   13562   13563   13564   13565   13566   13567   13576
   13563   13564   13565   13564   13565   13566   13567   13568   13569   13570
   13576   13577   13578   13565   13566   13567   13576   13566   13567   13568
   13569   13570   13571   13572   13573   13576   13577   13578   13579   13580
   13567   13568   13569   13570   13576   13577   13578   13568   13569   13570
   13571   13572   13573   13574   13575   13576   13577   13578   13569   13570
   13571   13572   13573   13576   13570   13571   13572   13573   13576   13571
   13572   13573   13574   13575   13576   13572   13573   13574   13575   13573
   13574   13575   13574   13575   13575       0   13577   13578   13579   13580
   13581   13582   13597   13578   13579   13580   13579   13580   13581   13582
   13583   13584   13585   13597   13598   13599   13580   13581   13582   13597
   13581   13582   13583   13584   13585   13586   13595   13597   13598   13599
   13600   13601   13582   13583   13584   13585   13597   13598   13599   13583
   13584   13585   13586   13587   13588   13593   13595   13596   13597   13598
   13599   13584   13585   13586   13595   13597   13585   13586   13595   13597
   13586   13587   13588   13589   13590   13593   13594   13595   13596   13597
   13587   13588   13589   13590   13591   13593   13595   13596   13588   13589
   13590   13595   13589   13590   13591   13592   13593   13594   13595   13590
   13591   13593   13591   13592   13593   13594   13595   13596   13592   13593
   13594   13595   13593   13594   13595   13596   13595   13596   13596       0
   13598   13599   13600   13601   13602   13603   13612   13599   13600   13601
   13600   13601   13602   13603   13604   13605   13606   13612   13613   13614
   13601   13602   13603   13612   13602   13603   13604   13605   13606   13607
   13608   13609   13612   13613   13614   13615   13616   13603   13604   13605
   13606   13612   13613   13614   13604   13605   13606   13607   13608   13609
   13610   13611   13612   13613   13614   13605   13606   13607   13608   13609
   13612   13606   13607   13608   13609   13612   13607   13608   13609   13610
   13611   13612   13608   13609   13610   13611   13609   13610   13611   13610
   13611   13611       0   13613   13614   13615   13616   13617   13618   13634
   13614   13615   13616   13615   13616   13617   13618   13619   13620   13621
   13634   13635   13636   13616   13617   13618   13634   13617   13618   13619
   13620   13621   13622   13623   13624   13634   13635   13636   13637   13638
   13618   13619   13620   13621   13634   13635   13636   13619   13620   13621
   13622   13623   13624   13625   13626   13627   13634   13635   13636   13620
   13621   13622   13623   13624   13634   13621   13622   13623   13624   13634
   13622   13623   13624   13625   13626   13627   13628   13629   13630   13634
   13623   13624   13625   13626   13627   13624   13625   13626   13627   13625
   13626   13627   13628   13629   13630   13631   13632   13633   13626   13627
   13628   13629   13630   13627   13628   13629   13630   13628   13629   13630
   13631   13632   13633   13629   13630   13631   13632   13633   13630   13631
   13632   13633   13631   13632   13633   13632   13633   13633       0   13635
   13636   13637   13638   13639   13640   13649   13636   13637   13638   13637
   13638   13639   13640   13641   13642   13643   13649   13650   13651   13638
   13639   13640   13649   13639   13640   13641   13642   13643   13644   13645
   13646   13649   13650   13651   13652   13653   13640   13641   13642   13643
   13649   13650   13651   13641   13642   13643   13644   13645   13646   13647
   13648   13649   13650   13651   13642   13643   13644   13645   13646   13649
   13643   13644   13645   13646   13649   13644   13645   13646   13647   13648
   13649   13645   13646   13647   13648   13646   13647   13648   13647   13648
   13648       0   13650   13651   13652   13653   13654   13655   13671   13651
   13652   13653   13652   13653   13654   13655   13656   13657   13658   13671
   13672   13673   13653   13654   13655   13671   13654   13655   13656   13657
   13658   13659   13660   13661   13671   13672   13673   13674   13675   13655
   13656   13657   13658   13671   13672   13673   13656   13657   13658   13659
   13660   13661   13662   13663   13664   13671   13672   13673   13657   13658
   13659   13660   13661   13671   13658   13659   13660   13661   13671   13659
   13660   13661   13662   13663   13664   13665   13666   13667   13671   13660
   13661   13662   13663   13664   13661   13662   13663   13664   13662   13663
   13664   13665   13666   13667   13668   13669   13670   13663   13664   13665
   13666   13667   13664   13665   13666   13667   13665   13666   13667   13668
   13669   13670   13666   13667   13668   13669   13670   13667   13668   13669
   13670   13668   13669   13670   13669   13670   13670       0   13672   13673
   13674   13675   13676   13677   13690   13673   13674   13675   13674   13675
   13676   13677   13678   13679   13680   13690   13691   13692   13675   13676
   13677   13690   13676   13677   13678   13679   13680   13681   13682   13686
   13690   13691   13692   13693   13694   13677   13678   13679   13680   13690
   13691   13692   13678   13679   13680   13681   13682   13683   13684   13685
   13686   13687   13688   13689   13690   13691   13692   13679   13680   13681
   13682   13686   13690   13680   13681   13682   13686   13690   13681   13682
   13683   13684   13685   13686   13687   13688   13689   13690   13682   13683
   13684   13685   13686   13687   13688   13689   13683   13684   13685   13686
   13687   13688   13689   13684   13685   13686   13685   13686   13686   13687
   13688   13689   13688   13689   13689       0   13691   13692   13693   13694
   13695   13696   13704   13692   13693   13694   13693   13694   13695   13696
   13697   13698   13699   13704   13705   13706   13694   13695   13696   13704
   13695   13696   13697   13698   13699   13700   13701   13704   13705   13706
   13707   13708   13696   13697   13698   13699   13704   13705   13706   13697
   13698   13699   13700   13701   13702   13703   13704   13705   13706   13698
   13699   13700   13701   13704   13699   13700   13701   13704   13700   13701
   13702   13703   13704   13701   13702   13703   13702   13703   13703       0
   13705   13706   13707   13708   13709   13710   13719   13706   13707   13708
   13707   13708   13709   13710   13711   13712   13713   13719   13720   13721
   13708   13709   13710   13719   13709   13710   13711   13712   13713   13714
   13715   13716   13719   13720   13721   13722   13723   13710   13711   13712
   13713   13719   13720   13721   13711   13712   13713   13714   13715   13716
   13717   13718   13719   13720   13721   13712   13713   13714   13715   13716
   13719   13713   13714   13715   13716   13719   13714   13715   13716   13717
   13718   13719   13715   13716   13717   13718   13716   13717   13718   13717
   13718   13718       0   13720   13721   13722   13723   13724   13725   13743
   13721   13722   13723   13722   13723   13724   13725   13726   13727   13728
   13743   13744   13745   13723   13724   13725   13743   13724   13725   13726
   13727   13728   13729   13730   13731   13743   13744   13745   13746   13747
   13725   13726   13727   13728   13743   13744   13745   13726   13727   13728
   13729   13730   13731   13732   13733   13734   13743   13744   13745   13727
   13728   13729   13730   13731   13743   13728   13729   13730   13731   13743
   13729   13730   13731   13732   13733   13734   13735   13736   13743   13730
   13731   13732   13733   13734   13731   13732   13733   13734   13732   13733
   13734   13735   13736   13737   13740   13733   13734   13735   13736   13734
   13735   13736   13735   13736   13737   13738   13739   13740   13741   13742
   13736   13737   13740   13737   13738   13739   13740   13741   13742   13738
   13739   13740   13741   13742   13739   13740   13740   13741   13742   13742
       0   13744   13745   13746   13747   13748   13749   13762   13745   13746
   13747   13746   13747   13748   13749   13750   13751   13752   13762   13763
   13764   13747   13748   13749   13762   13748   13749   13750   13751   13752
   13753   13754   13758   13762   13763   13764   13765   13766   13749   13750
   13751   13752   13762   13763   13764   13750   13751   13752   13753   13754
   13755   13756   13757   13758   13759   13760   13761   13762   13763   13764
   13751   13752   13753   13754   13758   13762   13752   13753   13754   13758
   13762   13753   13754   13755   13756   13757   13758   13759   13760   13761
   13762   13754   13755   13756   13757   13758   13759   13760   13761   13755
   13756   13757   13758   13759   13760   13761   13756   13757   13758   13757
   13758   13758   13759   13760   13761   13760   13761   13761       0   13763
   13764   13765   13766   13767   13768   13772   13764   13765   13766   13765
   13766   13767   13768   13769   13770   13771   13772   13773   13774   13766
   13767   13768   13772   13767   13768   13769   13770   13771   13772   13773
   13774   13775   13776   13768   13769   13770   13771   13772   13773   13774
   13769   13770   13771   13772   13773   13774   13770   13771   13772   13771
   13772   13772   13773   13774   13775   13776   13777   13778   13794   13774
   13775   13776   13775   13776   13777   13778   13779   13780   13781   13794
   13795   13796   13776   13777   13778   13794   13777   13778   13779   13780
   13781   13782   13783   13784   13794   13795   13796   13797   13798   13778
   13779   13780   13781   13794   13795   13796   13779   13780   13781   13782
   13783   13784   13785   13786   13787   13794   13795   13796   13780   13781
   13782   13783   13784   13794   13781   13782   13783   13784   13794   13782
   13783   13784   13785   13786   13787   13788   13789   13790   13794   13783
   13784   13785   13786   13787   13784   13785   13786   13787   13785   13786
   13787   13788   13789   13790   13791   13792   13793   13786   13787   13788
   13789   13790   13787   13788   13789   13790   13788   13789   13790   13791
   13792   13793   13789   13790   13791   13792   13793   13790   13791   13792
   13793   13791   13792   13793   13792   13793   13793       0   13795   13796
   13797   13798   13799   13800   13813   13796   13797   13798   13797   13798
   13799   13800   13801   13802   13803   13813   13814   13815   13798   13799
   13800   13813   13799   13800   13801   13802   13803   13804   13805   13809
   13813   13814   13815   13816   13817   13800   13801   13802   13803   13813
   13814   13815   13801   13802   13803   13804   13805   13806   13807   13808
   13809   13810   13811   13812   13813   13814   13815   13802   13803   13804
   13805   13809   13813   13803   13804   13805   13809   13813   13804   13805
   13806   13807   13808   13809   13810   13811   13812   13813   13805   13806
   13807   13808   13809   13810   13811   13812   13806   13807   13808   13809
   13810   13811   13812   13807   13808   13809   13808   13809   13809   13810
   13811   13812   13811   13812   13812       0   13814   13815   13816   13817
   13818   13819   13824   13815   13816   13817   13816   13817   13818   13819
   13820   13821   13822   13824   13825   13826   13817   13818   13819   13824
   13818   13819   13820   13821   13822   13823   13824   13825   13826   13827
   13828   13819   13820   13821   13822   13824   13825   13826   13820   13821
   13822   13823   13824   13825   13826   13821   13822   13823   13824   13822
   13823   13824   13823   13824       0   13825   13826   13827   13828   13829
   13830   13836   13826   13827   13828   13827   13828   13829   13830   13831
   13832   13833   13836   13837   13838   13828   13829   13830   13836   13829
   13830   13831   13832   13833   13834   13835   13836   13837   13838   13839
   13840   13830   13831   13832   13833   13836   13837   13838   13831   13832
   13833   13834   13835   13836   13837   13838   13832   13833   13834   13835
   13836   13833   13834   13835   13836   13834   13835   13836   13835       0
   13837   13838   13839   13840   13841   13842   13843   13838   13839   13840
   13839   13840   13841   13842   13843   13844   13845   13840   13841   13842
   13843   13841   13842   13843   13844   13845   13846   13847   13842   13843
   13844   13845   13843   13844   13845   13844   13845   13846   13847   13848
   13849   13859   13845   13846   13847   13846   13847   13848   13849   13850
   13851   13855   13859   13860   13861   13847   13848   13849   13859   13848
   13849   13850   13851   13852   13853   13854   13855   13856   13857   13858
   13859   13860   13861   13862   13863   13849   13850   13851   13855   13859
   13860   13861   13850   13851   13852   13853   13854   13855   13856   13857
   13858   13859   13860   13861   13851   13852   13853   13854   13855   13856
   13857   13858   13859   13852   13853   13854   13855   13856   13857   13858
   13859   13853   13854   13855   13854   13855   13855   13856   13857   13858
   13859   13857   13858   13858       0   13860   13861   13862   13863   13864
   13865   13869   13861   13862   13863   13862   13863   13864   13865   13866
   13867   13868   13869   13870   13871   13863   13864   13865   13869   13864
   13865   13866   13867   13868   13869   13870   13871   13872   13873   13865
   13866   13867   13868   13869   13870   13871   13866   13867   13868   13869
   13870   13871   13867   13868   13869   13868   13869   13869   13870   13871
   13872   13873   13874   13875   13885   13871   13872   13873   13872   13873
   13874   13875   13876   13877   13881   13885   13886   13887   13873   13874
   13875   13885   13874   13875   13876   13877   13878   13879   13880   13881
   13882   13883   13884   13885   13886   13887   13888   13889   13875   13876
   13877   13881   13885   13886   13887   13876   13877   13878   13879   13880
   13881   13882   13883   13884   13885   13886   13887   13877   13878   13879
   13880   13881   13882   13883   13884   13885   13878   13879   13880   13881
   13882   13883   13884   13885   13879   13880   13881   13880   13881   13881
   13882   13883   13884   13885   13883   13884   13884       0   13886   13887
   13888   13889   13890   13891   13904   13887   13888   13889   13888   13889
   13890   13891   13892   13893   13894   13904   13905   13906   13889   13890
   13891   13904   13890   13891   13892   13893   13894   13895   13896   13900
   13904   13905   13906   13907   13908   13891   13892   13893   13894   13904
   13905   13906   13892   13893   13894   13895   13896   13897   13898   13899
   13900   13901   13902   13903   13904   13905   13906   13893   13894   13895
   13896   13900   13904   13894   13895   13896   13900   13904   13895   13896
   13897   13898   13899   13900   13901   13902   13903   13904   13896   13897
   13898   13899   13900   13901   13902   13903   13897   13898   13899   13900
   13901   13902   13903   13898   13899   13900   13899   13900   13900   13901
   13902   13903   13902   13903   13903       0   13905   13906   13907   13908
   13909   13910   13926   13906   13907   13908   13907   13908   13909   13910
   13911   13912   13913   13926   13927   13928   13908   13909   13910   13926
   13909   13910   13911   13912   13913   13914   13915   13916   13926   13927
   13928   13929   13930   13910   13911   13912   13913   13926   13927   13928
   13911   13912   13913   13914   13915   13916   13917   13918   13919   13926
   13927   13928   13912   13913   13914   13915   13916   13926   13913   13914
   13915   13916   13926   13914   13915   13916   13917   13918   13919   13920
   13921   13922   13926   13915   13916   13917   13918   13919   13916   13917
   13918   13919   13917   13918   13919   13920   13921   13922   13923   13924
   13925   13918   13919   13920   13921   13922   13919   13920   13921   13922
   13920   13921   13922   13923   13924   13925   13921   13922   13923   13924
   13925   13922   13923   13924   13925   13923   13924   13925   13924   13925
   13925       0   13927   13928   13929   13930   13931   13932   13942   13928
   13929   13930   13929   13930   13931   13932   13933   13934   13938   13942
   13943   13944   13930   13931   13932   13942   13931   13932   13933   13934
   13935   13936   13937   13938   13939   13940   13941   13942   13943   13944
   13945   13946   13932   13933   13934   13938   13942   13943   13944   13933
   13934   13935   13936   13937   13938   13939   13940   13941   13942   13943
   13944   13934   13935   13936   13937   13938   13939   13940   13941   13942
   13935   13936   13937   13938   13939   13940   13941   13942   13936   13937
   13938   13937   13938   13938   13939   13940   13941   13942   13940   13941
   13941       0   13943   13944   13945   13946   13947   13948   13949   13944
   13945   13946   13945   13946   13947   13948   13949   13950   13951   13946
   13947   13948   13949   13947   13948   13949   13950   13951   13952   13953
   13948   13949   13950   13951   13949   13950   13951   13950   13951   13952
   13953   13954   13955   13956   13951   13952   13953   13952   13953   13954
   13955   13956   13957   13958   13953   13954   13955   13956   13954   13955
   13956   13957   13958   13959   13960   13955   13956   13957   13958   13956
   13957   13958   13957   13958   13959   13960   13961   13962   13970   13958
   13959   13960   13959   13960   13961   13962   13963   13964   13968   13970
   13971   13972   13960   13961   13962   13970   13961   13962   13963   13964
   13965   13966   13967   13968   13969   13970   13971   13972   13973   13974
   13962   13963   13964   13968   13970   13971   13972   13963   13964   13965
   13966   13967   13968   13969   13970   13971   13972   13964   13965   13966
   13967   13968   13969   13970   13965   13966   13967   13968   13969   13970
   13966   13967   13968   13967   13968   13968   13969   13970       0   13971
   13972   13973   13974   13975   13976   13981   13972   13973   13974   13973
   13974   13975   13976   13977   13978   13979   13981   13982   13983   13974
   13975   13976   13981   13975   13976   13977   13978   13979   13980   13981
   13982   13983   13984   13985   13976   13977   13978   13979   13981   13982
   13983   13977   13978   13979   13980   13981   13982   13983   13978   13979
   13980   13981   13979   13980   13981   13980   13981       0   13982   13983
   13984   13985   13986   13987   13993   13983   13984   13985   13984   13985
   13986   13987   13988   13989   13990   13993   13994   13995   13985   13986
   13987   13993   13986   13987   13988   13989   13990   13991   13992   13993
   13994   13995   13996   13997   13987   13988   13989   13990   13993   13994
   13995   13988   13989   13990   13991   13992   13993   13994   13995   13989
   13990   13991   13992   13993   13990   13991   13992   13993   13991   13992
   13993   13992       0   13994   13995   13996   13997   13998   13999   14009
   13995   13996   13997   13996   13997   13998   13999   14000   14001   14005
   14009   14010   14011   13997   13998   13999   14009   13998   13999   14000
   14001   14002   14003   14004   14005   14006   14007   14008   14009   14010
   14011   14012   14013   13999   14000   14001   14005   14009   14010   14011
   14000   14001   14002   14003   14004   14005   14006   14007   14008   14009
   14010   14011   14001   14002   14003   14004   14005   14006   14007   14008
   14009   14002   14003   14004   14005   14006   14007   14008   14009   14003
   14004   14005   14004   14005   14005   14006   14007   14008   14009   14007
   14008   14008       0   14010   14011   14012   14013   14014   14015   14024
   14011   14012   14013   14012   14013   14014   14015   14016   14017   14018
   14024   14025   14026   14013   14014   14015   14024   14014   14015   14016
   14017   14018   14019   14020   14021   14024   14025   14026   14027   14028
   14015   14016   14017   14018   14024   14025   14026   14016   14017   14018
   14019   14020   14021   14022   14023   14024   14025   14026   14017   14018
   14019   14020   14021   14024   14018   14019   14020   14021   14024   14019
   14020   14021   14022   14023   14024   14020   14021   14022   14023   14021
   14022   14023   14022   14023   14023       0   14025   14026   14027   14028
   14029   14030   14040   14026   14027   14028   14027   14028   14029   14030
   14031   14032   14036   14040   14041   14042   14028   14029   14030   14040
   14029   14030   14031   14032   14033   14034   14035   14036   14037   14038
   14039   14040   14041   14042   14043   14044   14030   14031   14032   14036
   14040   14041   14042   14031   14032   14033   14034   14035   14036   14037
   14038   14039   14040   14041   14042   14032   14033   14034   14035   14036
   14037   14038   14039   14040   14033   14034   14035   14036   14037   14038
   14039   14040   14034   14035   14036   14035   14036   14036   14037   14038
   14039   14040   14038   14039   14039       0   14041   14042   14043   14044
   14045   14046   14054   14042   14043   14044   14043   14044   14045   14046
   14047   14048   14049   14054   14055   14056   14044   14045   14046   14054
   14045   14046   14047   14048   14049   14050   14051   14054   14055   14056
   14057   14058   14046   14047   14048   14049   14054   14055   14056   14047
   14048   14049   14050   14051   14052   14053   14054   14055   14056   14048
   14049   14050   14051   14054   14049   14050   14051   14054   14050   14051
   14052   14053   14054   14051   14052   14053   14052   14053   14053       0
   14055   14056   14057   14058   14059   14060   14069   14056   14057   14058
   14057   14058   14059   14060   14061   14062   14063   14069   14070   14071
   14058   14059   14060   14069   14059   14060   14061   14062   14063   14064
   14065   14066   14069   14070   14071   14072   14073   14060   14061   14062
   14063   14069   14070   14071   14061   14062   14063   14064   14065   14066
   14067   14068   14069   14070   14071   14062   14063   14064   14065   14066
   14069   14063   14064   14065   14066   14069   14064   14065   14066   14067
   14068   14069   14065   14066   14067   14068   14066   14067   14068   14067
   14068   14068       0   14070   14071   14072   14073   14074   14075   14091
   14071   14072   14073   14072   14073   14074   14075   14076   14077   14078
   14091   14092   14093   14073   14074   14075   14091   14074   14075   14076
   14077   14078   14079   14080   14081   14091   14092   14093   14094   14095
   14075   14076   14077   14078   14091   14092   14093   14076   14077   14078
   14079   14080   14081   14082   14083   14084   14091   14092   14093   14077
   14078   14079   14080   14081   14091   14078   14079   14080   14081   14091
   14079   14080   14081   14082   14083   14084   14085   14086   14087   14091
   14080   14081   14082   14083   14084   14081   14082   14083   14084   14082
   14083   14084   14085   14086   14087   14088   14089   14090   14083   14084
   14085   14086   14087   14084   14085   14086   14087   14085   14086   14087
   14088   14089   14090   14086   14087   14088   14089   14090   14087   14088
   14089   14090   14088   14089   14090   14089   14090   14090       0   14092
   14093   14094   14095   14096   14097   14113   14093   14094   14095   14094
   14095   14096   14097   14098   14099   14100   14113   14114   14115   14095
   14096   14097   14113   14096   14097   14098   14099   14100   14101   14102
   14103   14113   14114   14115   14116   14117   14097   14098   14099   14100
   14113   14114   14115   14098   14099   14100   14101   14102   14103   14104
   14105   14106   14113   14114   14115   14099   14100   14101   14102   14103
   14113   14100   14101   14102   14103   14113   14101   14102   14103   14104
   14105   14106   14107   14108   14109   14113   14102   14103   14104   14105
   14106   14103   14104   14105   14106   14104   14105   14106   14107   14108
   14109   14110   14111   14112   14105   14106   14107   14108   14109   14106
   14107   14108   14109   14107   14108   14109   14110   14111   14112   14108
   14109   14110   14111   14112   14109   14110   14111   14112   14110   14111
   14112   14111   14112   14112       0   14114   14115   14116   14117   14118
   14119   14125   14115   14116   14117   14116   14117   14118   14119   14120
   14121   14122   14125   14126   14127   14117   14118   14119   14125   14118
   14119   14120   14121   14122   14123   14124   14125   14126   14127   14128
   14129   14119   14120   14121   14122   14125   14126   14127   14120   14121
   14122   14123   14124   14125   14126   14127   14121   14122   14123   14124
   14125   14122   14123   14124   14125   14123   14124   14125   14124       0
   14126   14127   14128   14129   14130   14131   14149   14127   14128   14129
   14128   14129   14130   14131   14132   14133   14134   14149   14150   14151
   14129   14130   14131   14149   14130   14131   14132   14133   14134   14135
   14136   14137   14149   14150   14151   14152   14153   14131   14132   14133
   14134   14149   14150   14151   14132   14133   14134   14135   14136   14137
   14138   14139   14140   14149   14150   14151   14133   14134   14135   14136
   14137   14149   14134   14135   14136   14137   14149   14135   14136   14137
   14138   14139   14140   14141   14142   14149   14136   14137   14138   14139
   14140   14137   14138   14139   14140   14138   14139   14140   14141   14142
   14143   14146   14139   14140   14141   14142   14140   14141   14142   14141
   14142   14143   14144   14145   14146   14147   14148   14142   14143   14146
   14143   14144   14145   14146   14147   14148   14144   14145   14146   14147
   14148   14145   14146   14146   14147   14148   14148       0   14150   14151
   14152   14153   14154   14155   14165   14151   14152   14153   14152   14153
   14154   14155   14156   14157   14161   14165   14166   14167   14153   14154
   14155   14165   14154   14155   14156   14157   14158   14159   14160   14161
   14162   14163   14164   14165   14166   14167   14168   14169   14155   14156
   14157   14161   14165   14166   14167   14156   14157   14158   14159   14160
   14161   14162   14163   14164   14165   14166   14167   14157   14158   14159
   14160   14161   14162   14163   14164   14165   14158   14159   14160   14161
   14162   14163   14164   14165   14159   14160   14161   14160   14161   14161
   14162   14163   14164   14165   14163   14164   14164       0   14166   14167
   14168   14169   14170   14171   14179   14167   14168   14169   14168   14169
   14170   14171   14172   14173   14177   14179   14180   14181   14169   14170
   14171   14179   14170   14171   14172   14173   14174   14175   14176   14177
   14178   14179   14180   14181   14182   14183   14171   14172   14173   14177
   14179   14180   14181   14172   14173   14174   14175   14176   14177   14178
   14179   14180   14181   14173   14174   14175   14176   14177   14178   14179
   14174   14175   14176   14177   14178   14179   14175   14176   14177   14176
   14177   14177   14178   14179       0   14180   14181   14182   14183   14184
   14185   14191   14181   14182   14183   14182   14183   14184   14185   14186
   14187   14188   14191   14192   14193   14183   14184   14185   14191   14184
   14185   14186   14187   14188   14189   14190   14191   14192   14193   14194
   14195   14185   14186   14187   14188   14191   14192   14193   14186   14187
   14188   14189   14190   14191   14192   14193   14187   14188   14189   14190
   14191   14188   14189   14190   14191   14189   14190   14191   14190       0
   14192   14193   14194   14195   14196   14197   14201   14193   14194   14195
   14194   14195   14196   14197   14198   14199   14200   14201   14202   14203
   14195   14196   14197   14201   14196   14197   14198   14199   14200   14201
   14202   14203   14204   14205   14197   14198   14199   14200   14201   14202
   14203   14198   14199   14200   14201   14202   14203   14199   14200   14201
   14200   14201   14201   14202   14203   14204   14205   14206   14207   14220
   14203   14204   14205   14204   14205   14206   14207   14208   14209   14210
   14220   14221   14222   14205   14206   14207   14220   14206   14207   14208
   14209   14210   14211   14212   14216   14220   14221   14222   14223   14224
   14207   14208   14209   14210   14220   14221   14222   14208   14209   14210
   14211   14212   14213   14214   14215   14216   14217   14218   14219   14220
   14221   14222   14209   14210   14211   14212   14216   14220   14210   14211
   14212   14216   14220   14211   14212   14213   14214   14215   14216   14217
   14218   14219   14220   14212   14213   14214   14215   14216   14217   14218
   14219   14213   14214   14215   14216   14217   14218   14219   14214   14215
   14216   14215   14216   14216   14217   14218   14219   14218   14219   14219
       0   14221   14222   14223   14224   14225   14226   14234   14222   14223
   14224   14223   14224   14225   14226   14227   14228   14229   14234   14235
   14236   14224   14225   14226   14234   14225   14226   14227   14228   14229
   14230   14231   14234   14235   14236   14237   14238   14226   14227   14228
   14229   14234   14235   14236   14227   14228   14229   14230   14231   14232
   14233   14234   14235   14236   14228   14229   14230   14231   14234   14229
   14230   14231   14234   14230   14231   14232   14233   14234   14231   14232
   14233   14232   14233   14233       0   14235   14236   14237   14238   14239
   14240   14244   14236   14237   14238   14237   14238   14239   14240   14241
   14242   14243   14244   14245   14246   14238   14239   14240   14244   14239
   14240   14241   14242   14243   14244   14245   14246   14247   14248   14240
   14241   14242   14243   14244   14245   14246   14241   14242   14243   14244
   14245   14246   14242   14243   14244   14243   14244   14244   14245   14246
   14247   14248   14249   14250   14258   14246   14247   14248   14247   14248
   14249   14250   14251   14252   14256   14258   14259   14260   14248   14249
   14250   14258   14249   14250   14251   14252   14253   14254   14255   14256
   14257   14258   14259   14260   14261   14262   14250   14251   14252   14256
   14258   14259   14260   14251   14252   14253   14254   14255   14256   14257
   14258   14259   14260   14252   14253   14254   14255   14256   14257   14258
   14253   14254   14255   14256   14257   14258   14254   14255   14256   14255
   14256   14256   14257   14258       0   14259   14260   14261   14262   14263
   14264   14282   14260   14261   14262   14261   14262   14263   14264   14265
   14266   14267   14282   14283   14284   14262   14263   14264   14282   14263
   14264   14265   14266   14267   14268   14269   14270   14282   14283   14284
   14285   14286   14264   14265   14266   14267   14282   14283   14284   14265
   14266   14267   14268   14269   14270   14271   14272   14273   14282   14283
   14284   14266   14267   14268   14269   14270   14282   14267   14268   14269
   14270   14282   14268   14269   14270   14271   14272   14273   14274   14275
   14282   14269   14270   14271   14272   14273   14270   14271   14272   14273
   14271   14272   14273   14274   14275   14276   14279   14272   14273   14274
   14275   14273   14274   14275   14274   14275   14276   14277   14278   14279
   14280   14281   14275   14276   14279   14276   14277   14278   14279   14280
   14281   14277   14278   14279   14280   14281   14278   14279   14279   14280
   14281   14281       0   14283   14284   14285   14286   14287   14288   14292
   14284   14285   14286   14285   14286   14287   14288   14289   14290   14291
   14292   14293   14294   14286   14287   14288   14292   14287   14288   14289
   14290   14291   14292   14293   14294   14295   14296   14288   14289   14290
   14291   14292   14293   14294   14289   14290   14291   14292   14293   14294
   14290   14291   14292   14291   14292   14292   14293   14294   14295   14296
   14297   14298   14302   14294   14295   14296   14295   14296   14297   14298
   14299   14300   14301   14302   14303   14304   14296   14297   14298   14302
   14297   14298   14299   14300   14301   14302   14303   14304   14305   14306
   14298   14299   14300   14301   14302   14303   14304   14299   14300   14301
   14302   14303   14304   14300   14301   14302   14301   14302   14302   14303
   14304   14305   14306   14307   14308   14318   14304   14305   14306   14305
   14306   14307   14308   14309   14310   14314   14318   14319   14320   14306
   14307   14308   14318   14307   14308   14309   14310   14311   14312   14313
   14314   14315   14316   14317   14318   14319   14320   14321   14322   14308
   14309   14310   14314   14318   14319   14320   14309   14310   14311   14312
   14313   14314   14315   14316   14317   14318   14319   14320   14310   14311
   14312   14313   14314   14315   14316   14317   14318   14311   14312   14313
   14314   14315   14316   14317   14318   14312   14313   14314   14313   14314
   14314   14315   14316   14317   14318   14316   14317   14317       0   14319
   14320   14321   14322   14323   14324   14333   14320   14321   14322   14321
   14322   14323   14324   14325   14326   14327   14333   14334   14335   14322
   14323   14324   14333   14323   14324   14325   14326   14327   14328   14329
   14330   14333   14334   14335   14336   14337   14324   14325   14326   14327
   14333   14334   14335   14325   14326   14327   14328   14329   14330   14331
   14332   14333   14334   14335   14326   14327   14328   14329   14330   14333
   14327   14328   14329   14330   14333   14328   14329   14330   14331   14332
   14333   14329   14330   14331   14332   14330   14331   14332   14331   14332
   14332       0   14334   14335   14336   14337   14338   14339   14348   14335
   14336   14337   14336   14337   14338   14339   14340   14341   14342   14348
   14349   14350   14337   14338   14339   14348   14338   14339   14340   14341
   14342   14343   14344   14345   14348   14349   14350   14351   14352   14339
   14340   14341   14342   14348   14349   14350   14340   14341   14342   14343
   14344   14345   14346   14347   14348   14349   14350   14341   14342   14343
   14344   14345   14348   14342   14343   14344   14345   14348   14343   14344
   14345   14346   14347   14348   14344   14345   14346   14347   14345   14346
   14347   14346   14347   14347       0   14349   14350   14351   14352   14353
   14354   14355   14350   14351   14352   14351   14352   14353   14354   14355
   14356   14357   14352   14353   14354   14355   14353   14354   14355   14356
   14357   14358   14359   14354   14355   14356   14357   14355   14356   14357
   14356   14357   14358   14359   14360   14361   14374   14357   14358   14359
   14358   14359   14360   14361   14362   14363   14367   14374   14375   14376
   14359   14360   14361   14374   14360   14361   14362   14363   14364   14365
   14366   14367   14368   14369   14370   14374   14375   14376   14377   14378
   14361   14362   14363   14367   14374   14375   14376   14362   14363   14364
   14365   14366   14367   14368   14369   14370   14371   14372   14373   14374
   14375   14376   14363   14364   14365   14366   14367   14368   14369   14370
   14374   14364   14365   14366   14367   14368   14369   14370   14374   14365
   14366   14367   14366   14367   14367   14368   14369   14370   14371   14372
   14373   14374   14369   14370   14371   14372   14373   14370   14371   14372
   14373   14371   14372   14373   14372   14373   14373       0   14375   14376
   14377   14378   14379   14380   14390   14376   14377   14378   14377   14378
   14379   14380   14381   14382   14386   14390   14391   14392   14378   14379
   14380   14390   14379   14380   14381   14382   14383   14384   14385   14386
   14387   14388   14389   14390   14391   14392   14393   14394   14380   14381
   14382   14386   14390   14391   14392   14381   14382   14383   14384   14385
   14386   14387   14388   14389   14390   14391   14392   14382   14383   14384
   14385   14386   14387   14388   14389   14390   14383   14384   14385   14386
   14387   14388   14389   14390   14384   14385   14386   14385   14386   14386
   14387   14388   14389   14390   14388   14389   14389       0   14391   14392
   14393   14394   14395   14396   14409   14392   14393   14394   14393   14394
   14395   14396   14397   14398   14399   14409   14410   14411   14394   14395
   14396   14409   14395   14396   14397   14398   14399   14400   14401   14405
   14409   14410   14411   14412   14413   14396   14397   14398   14399   14409
   14410   14411   14397   14398   14399   14400   14401   14402   14403   14404
   14405   14406   14407   14408   14409   14410   14411   14398   14399   14400
   14401   14405   14409   14399   14400   14401   14405   14409   14400   14401
   14402   14403   14404   14405   14406   14407   14408   14409   14401   14402
   14403   14404   14405   14406   14407   14408   14402   14403   14404   14405
   14406   14407   14408   14403   14404   14405   14404   14405   14405   14406
   14407   14408   14407   14408   14408       0   14410   14411   14412   14413
   14414   14415   14416   14411   14412   14413   14412   14413   14414   14415
   14416   14417   14418   14413   14414   14415   14416   14414   14415   14416
   14417   14418   14419   14420   14415   14416   14417   14418   14416   14417
   14418   14417   14418   14419   14420   14421   14422   14423   14418   14419
   14420   14419   14420   14421   14422   14423   14424   14425   14420   14421
   14422   14423   14421   14422   14423   14424   14425   14426   14427   14422
   14423   14424   14425   14423   14424   14425   14424   14425   14426   14427
   14428   14429   14430   14425   14426   14427   14426   14427   14428   14429
   14430   14431   14432   14427   14428   14429   14430   14428   14429   14430
   14431   14432   14433   14434   14429   14430   14431   14432   14430   14431
   14432   14431   14432   14433   14434   14435   14436   14441   14432   14433
   14434   14433   14434   14435   14436   14437   14438   14439   14441   14442
   14443   14434   14435   14436   14441   14435   14436   14437   14438   14439
   14440   14441   14442   14443   14444   14445   14436   14437   14438   14439
   14441   14442   14443   14437   14438   14439   14440   14441   14442   14443
   14438   14439   14440   14441   14439   14440   14441   14440   14441       0
   14442   14443   14444   14445   14446   14447   14451   14443   14444   14445
   14444   14445   14446   14447   14448   14449   14450   14451   14452   14453
   14445   14446   14447   14451   14446   14447   14448   14449   14450   14451
   14452   14453   14454   14455   14447   14448   14449   14450   14451   14452
   14453   14448   14449   14450   14451   14452   14453   14449   14450   14451
   14450   14451   14451   14452   14453   14454   14455   14456   14457   14470
   14453   14454   14455   14454   14455   14456   14457   14458   14459   14460
   14470   14471   14472   14455   14456   14457   14470   14456   14457   14458
   14459   14460   14461   14462   14466   14470   14471   14472   14473   14474
   14457   14458   14459   14460   14470   14471   14472   14458   14459   14460
   14461   14462   14463   14464   14465   14466   14467   14468   14469   14470
   14471   14472   14459   14460   14461   14462   14466   14470   14460   14461
   14462   14466   14470   14461   14462   14463   14464   14465   14466   14467
   14468   14469   14470   14462   14463   14464   14465   14466   14467   14468
   14469   14463   14464   14465   14466   14467   14468   14469   14464   14465
   14466   14465   14466   14466   14467   14468   14469   14468   14469   14469
       0   14471   14472   14473   14474   14475   14476   14489   14472   14473
   14474   14473   14474   14475   14476   14477   14478   14479   14489   14490
   14491   14474   14475   14476   14489   14475   14476   14477   14478   14479
   14480   14481   14485   14489   14490   14491   14492   14493   14476   14477
   14478   14479   14489   14490   14491   14477   14478   14479   14480   14481
   14482   14483   14484   14485   14486   14487   14488   14489   14490   14491
   14478   14479   14480   14481   14485   14489   14479   14480   14481   14485
   14489   14480   14481   14482   14483   14484   14485   14486   14487   14488
   14489   14481   14482   14483   14484   14485   14486   14487   14488   14482
   14483   14484   14485   14486   14487   14488   14483   14484   14485   14484
   14485   14485   14486   14487   14488   14487   14488   14488       0   14490
   14491   14492   14493   14494   14495   14513   14491   14492   14493   14492
   14493   14494   14495   14496   14497   14498   14513   14514   14515   14493
   14494   14495   14513   14494   14495   14496   14497   14498   14499   14500
   14501   14513   14514   14515   14516   14517   14495   14496   14497   14498
   14513   14514   14515   14496   14497   14498   14499   14500   14501   14502
   14503   14504   14513   14514   14515   14497   14498   14499   14500   14501
   14513   14498   14499   14500   14501   14513   14499   14500   14501   14502
   14503   14504   14505   14506   14513   14500   14501   14502   14503   14504
   14501   14502   14503   14504   14502   14503   14504   14505   14506   14507
   14510   14503   14504   14505   14506   14504   14505   14506   14505   14506
   14507   14508   14509   14510   14511   14512   14506   14507   14510   14507
   14508   14509   14510   14511   14512   14508   14509   14510   14511   14512
   14509   14510   14510   14511   14512   14512       0   14514   14515   14516
   14517   14518   14519   14524   14515   14516   14517   14516   14517   14518
   14519   14520   14521   14522   14524   14525   14526   14517   14518   14519
   14524   14518   14519   14520   14521   14522   14523   14524   14525   14526
   14527   14528   14519   14520   14521   14522   14524   14525   14526   14520
   14521   14522   14523   14524   14525   14526   14521   14522   14523   14524
   14522   14523   14524   14523   14524       0   14525   14526   14527   14528
   14529   14530   14543   14526   14527   14528   14527   14528   14529   14530
   14531   14532   14536   14543   14544   14545   14528   14529   14530   14543
   14529   14530   14531   14532   14533   14534   14535   14536   14537   14538
   14539   14543   14544   14545   14546   14555   14530   14531   14532   14536
   14543   14544   14545   14531   14532   14533   14534   14535   14536   14537
   14538   14539   14540   14541   14542   14543   14544   14545   14532   14533
   14534   14535   14536   14537   14538   14539   14543   14533   14534   14535
   14536   14537   14538   14539   14543   14534   14535   14536   14535   14536
   14536   14537   14538   14539   14540   14541   14542   14543   14538   14539
   14540   14541   14542   14539   14540   14541   14542   14540   14541   14542
   14541   14542   14542       0   14544   14545   14546   14547   14548   14549
   14552   14555   14556   14557   14545   14546   14555   14546   14547   14548
   14549   14550   14551   14552   14553   14554   14555   14556   14557   14558
   14559   14547   14548   14549   14550   14551   14552   14553   14554   14555
   14556   14557   14548   14549   14550   14551   14552   14555   14549   14550
   14551   14552   14555   14550   14551   14552   14553   14554   14555   14556
   14557   14551   14552   14553   14554   14555   14552   14553   14554   14555
   14553   14554   14555   14556   14557   14558   14559   14554   14555   14556
   14557   14555   14556   14557   14556   14557   14558   14559   14560   14561
   14557   14558   14559   14558   14559   14560   14561   14562   14563   14567
   14559   14560   14561   14560   14561   14562   14563   14564   14565   14566
   14567   14568   14569   14561   14562   14563   14567   14562   14563   14564
   14565   14566   14567   14568   14569   14570   14571   14563   14564   14565
   14566   14567   14568   14569   14564   14565   14566   14567   14568   14569
   14565   14566   14567   14566   14567   14567   14568   14569   14570   14571
   14572   14573   14586   14569   14570   14571   14570   14571   14572   14573
   14574   14575   14576   14586   14587   14588   14571   14572   14573   14586
   14572   14573   14574   14575   14576   14577   14578   14582   14586   14587
   14588   14589   14590   14573   14574   14575   14576   14586   14587   14588
   14574   14575   14576   14577   14578   14579   14580   14581   14582   14583
   14584   14585   14586   14587   14588   14575   14576   14577   14578   14582
   14586   14576   14577   14578   14582   14586   14577   14578   14579   14580
   14581   14582   14583   14584   14585   14586   14578   14579   14580   14581
   14582   14583   14584   14585   14579   14580   14581   14582   14583   14584
   14585   14580   14581   14582   14581   14582   14582   14583   14584   14585
   14584   14585   14585       0   14587   14588   14589   14590   14591   14592
   14598   14588   14589   14590   14589   14590   14591   14592   14593   14594
   14595   14598   14599   14600   14590   14591   14592   14598   14591   14592
   14593   14594   14595   14596   14597   14598   14599   14600   14601   14602
   14592   14593   14594   14595   14598   14599   14600   14593   14594   14595
   14596   14597   14598   14599   14600   14594   14595   14596   14597   14598
   14595   14596   14597   14598   14596   14597   14598   14597       0   14599
   14600   14601   14602   14603   14604   14609   14600   14601   14602   14601
   14602   14603   14604   14605   14606   14607   14609   14610   14611   14602
   14603   14604   14609   14603   14604   14605   14606   14607   14608   14609
   14610   14611   14612   14613   14604   14605   14606   14607   14609   14610
   14611   14605   14606   14607   14608   14609   14610   14611   14606   14607
   14608   14609   14607   14608   14609   14608   14609       0   14610   14611
   14612   14613   14614   14615   14628   14611   14612   14613   14612   14613
   14614   14615   14616   14617   14618   14628   14629   14630   14613   14614
   14615   14628   14614   14615   14616   14617   14618   14619   14620   14624
   14628   14629   14630   14631   14632   14615   14616   14617   14618   14628
   14629   14630   14616   14617   14618   14619   14620   14621   14622   14623
   14624   14625   14626   14627   14628   14629   14630   14617   14618   14619
   14620   14624   14628   14618   14619   14620   14624   14628   14619   14620
   14621   14622   14623   14624   14625   14626   14627   14628   14620   14621
   14622   14623   14624   14625   14626   14627   14621   14622   14623   14624
   14625   14626   14627   14622   14623   14624   14623   14624   14624   14625
   14626   14627   14626   14627   14627       0   14629   14630   14631   14632
   14633   14634   14642   14630   14631   14632   14631   14632   14633   14634
   14635   14636   14640   14642   14643   14644   14632   14633   14634   14642
   14633   14634   14635   14636   14637   14638   14639   14640   14641   14642
   14643   14644   14645   14654   14634   14635   14636   14640   14642   14643
   14644   14635   14636   14637   14638   14639   14640   14641   14642   14643
   14644   14636   14637   14638   14639   14640   14641   14642   14637   14638
   14639   14640   14641   14642   14638   14639   14640   14639   14640   14640
   14641   14642       0   14643   14644   14645   14646   14647   14648   14651
   14654   14655   14656   14644   14645   14654   14645   14646   14647   14648
   14649   14650   14651   14652   14653   14654   14655   14656   14657   14658
   14646   14647   14648   14649   14650   14651   14652   14653   14654   14655
   14656   14647   14648   14649   14650   14651   14654   14648   14649   14650
   14651   14654   14649   14650   14651   14652   14653   14654   14655   14656
   14650   14651   14652   14653   14654   14651   14652   14653   14654   14652
   14653   14654   14655   14656   14657   14658   14653   14654   14655   14656
   14654   14655   14656   14655   14656   14657   14658   14659   14660   14656
   14657   14658   14657   14658   14659   14660   14661   14662   14666   14658
   14659   14660   14659   14660   14661   14662   14663   14664   14665   14666
   14667   14668   14660   14661   14662   14666   14661   14662   14663   14664
   14665   14666   14667   14668   14669   14670   14662   14663   14664   14665
   14666   14667   14668   14663   14664   14665   14666   14667   14668   14664
   14665   14666   14665   14666   14666   14667   14668   14669   14670   14671
   14672   14680   14668   14669   14670   14669   14670   14671   14672   14673
   14674   14675   14680   14681   14682   14670   14671   14672   14680   14671
   14672   14673   14674   14675   14676   14677   14680   14681   14682   14683
   14684   14672   14673   14674   14675   14680   14681   14682   14673   14674
   14675   14676   14677   14678   14679   14680   14681   14682   14674   14675
   14676   14677   14680   14675   14676   14677   14680   14676   14677   14678
   14679   14680   14677   14678   14679   14678   14679   14679       0   14681
   14682   14683   14684   14685   14686   14695   14682   14683   14684   14683
   14684   14685   14686   14687   14688   14689   14695   14696   14697   14684
   14685   14686   14695   14685   14686   14687   14688   14689   14690   14691
   14692   14695   14696   14697   14698   14699   14686   14687   14688   14689
   14695   14696   14697   14687   14688   14689   14690   14691   14692   14693
   14694   14695   14696   14697   14688   14689   14690   14691   14692   14695
   14689   14690   14691   14692   14695   14690   14691   14692   14693   14694
   14695   14691   14692   14693   14694   14692   14693   14694   14693   14694
   14694       0   14696   14697   14698   14699   14700   14701   14707   14697
   14698   14699   14698   14699   14700   14701   14702   14703   14704   14707
   14708   14709   14699   14700   14701   14707   14700   14701   14702   14703
   14704   14705   14706   14707   14708   14709   14710   14711   14701   14702
   14703   14704   14707   14708   14709   14702   14703   14704   14705   14706
   14707   14708   14709   14703   14704   14705   14706   14707   14704   14705
   14706   14707   14705   14706   14707   14706       0   14708   14709   14710
   14711   14712   14713   14724   14709   14710   14711   14710   14711   14712
   14713   14714   14715   14716   14724   14725   14726   14711   14712   14713
   14724   14712   14713   14714   14715   14716   14717   14718   14719   14724
   14725   14726   14727   14728   14713   14714   14715   14716   14724   14725
   14726   14714   14715   14716   14717   14718   14719   14720   14721   14724
   14725   14726   14715   14716   14717   14718   14719   14724   14716   14717
   14718   14719   14724   14717   14718   14719   14720   14721   14722   14723
   14724   14718   14719   14720   14721   14719   14720   14721   14720   14721
   14722   14723   14721   14722   14723   14722   14723   14723       0   14725
   14726   14727   14728   14729   14730   14746   14726   14727   14728   14727
   14728   14729   14730   14731   14732   14733   14746   14747   14748   14728
   14729   14730   14746   14729   14730   14731   14732   14733   14734   14735
   14736   14746   14747   14748   14749   14750   14730   14731   14732   14733
   14746   14747   14748   14731   14732   14733   14734   14735   14736   14737
   14738   14739   14746   14747   14748   14732   14733   14734   14735   14736
   14746   14733   14734   14735   14736   14746   14734   14735   14736   14737
   14738   14739   14740   14741   14742   14746   14735   14736   14737   14738
   14739   14736   14737   14738   14739   14737   14738   14739   14740   14741
   14742   14743   14744   14745   14738   14739   14740   14741   14742   14739
   14740   14741   14742   14740   14741   14742   14743   14744   14745   14741
   14742   14743   14744   14745   14742   14743   14744   14745   14743   14744
   14745   14744   14745   14745       0   14747   14748   14749   14750   14751
   14752   14765   14748   14749   14750   14749   14750   14751   14752   14753
   14754   14758   14765   14766   14767   14750   14751   14752   14765   14751
   14752   14753   14754   14755   14756   14757   14758   14759   14760   14761
   14765   14766   14767   14768   14769   14752   14753   14754   14758   14765
   14766   14767   14753   14754   14755   14756   14757   14758   14759   14760
   14761   14762   14763   14764   14765   14766   14767   14754   14755   14756
   14757   14758   14759   14760   14761   14765   14755   14756   14757   14758
   14759   14760   14761   14765   14756   14757   14758   14757   14758   14758
   14759   14760   14761   14762   14763   14764   14765   14760   14761   14762
   14763   14764   14761   14762   14763   14764   14762   14763   14764   14763
   14764   14764       0   14766   14767   14768   14769   14770   14771   14772
   14767   14768   14769   14768   14769   14770   14771   14772   14773   14774
   14769   14770   14771   14772   14770   14771   14772   14773   14774   14775
   14776   14771   14772   14773   14774   14772   14773   14774   14773   14774
   14775   14776   14777   14778   14791   14774   14775   14776   14775   14776
   14777   14778   14779   14780   14784   14791   14792   14793   14776   14777
   14778   14791   14777   14778   14779   14780   14781   14782   14783   14784
   14785   14786   14787   14791   14792   14793   14794   14795   14778   14779
   14780   14784   14791   14792   14793   14779   14780   14781   14782   14783
   14784   14785   14786   14787   14788   14789   14790   14791   14792   14793
   14780   14781   14782   14783   14784   14785   14786   14787   14791   14781
   14782   14783   14784   14785   14786   14787   14791   14782   14783   14784
   14783   14784   14784   14785   14786   14787   14788   14789   14790   14791
   14786   14787   14788   14789   14790   14787   14788   14789   14790   14788
   14789   14790   14789   14790   14790       0   14792   14793   14794   14795
   14796   14797   14806   14793   14794   14795   14794   14795   14796   14797
   14798   14799   14800   14806   14807   14808   14795   14796   14797   14806
   14796   14797   14798   14799   14800   14801   14802   14803   14806   14807
   14808   14809   14810   14797   14798   14799   14800   14806   14807   14808
   14798   14799   14800   14801   14802   14803   14804   14805   14806   14807
   14808   14799   14800   14801   14802   14803   14806   14800   14801   14802
   14803   14806   14801   14802   14803   14804   14805   14806   14802   14803
   14804   14805   14803   14804   14805   14804   14805   14805       0   14807
   14808   14809   14810   14811   14812   14825   14808   14809   14810   14809
   14810   14811   14812   14813   14814   14818   14825   14826   14827   14810
   14811   14812   14825   14811   14812   14813   14814   14815   14816   14817
   14818   14819   14820   14821   14825   14826   14827   14828   14829   14812
   14813   14814   14818   14825   14826   14827   14813   14814   14815   14816
   14817   14818   14819   14820   14821   14822   14823   14824   14825   14826
   14827   14814   14815   14816   14817   14818   14819   14820   14821   14825
   14815   14816   14817   14818   14819   14820   14821   14825   14816   14817
   14818   14817   14818   14818   14819   14820   14821   14822   14823   14824
   14825   14820   14821   14822   14823   14824   14821   14822   14823   14824
   14822   14823   14824   14823   14824   14824       0   14826   14827   14828
   14829   14830   14831   14844   14827   14828   14829   14828   14829   14830
   14831   14832   14833   14837   14844   14845   14846   14829   14830   14831
   14844   14830   14831   14832   14833   14834   14835   14836   14837   14838
   14839   14840   14844   14845   14846   14847   14848   14831   14832   14833
   14837   14844   14845   14846   14832   14833   14834   14835   14836   14837
   14838   14839   14840   14841   14842   14843   14844   14845   14846   14833
   14834   14835   14836   14837   14838   14839   14840   14844   14834   14835
   14836   14837   14838   14839   14840   14844   14835   14836   14837   14836
   14837   14837   14838   14839   14840   14841   14842   14843   14844   14839
   14840   14841   14842   14843   14840   14841   14842   14843   14841   14842
   14843   14842   14843   14843       0   14845   14846   14847   14848   14849
   14850   14866   14846   14847   14848   14847   14848   14849   14850   14851
   14852   14853   14866   14867   14868   14848   14849   14850   14866   14849
   14850   14851   14852   14853   14854   14855   14856   14866   14867   14868
   14869   14870   14850   14851   14852   14853   14866   14867   14868   14851
   14852   14853   14854   14855   14856   14857   14858   14859   14866   14867
   14868   14852   14853   14854   14855   14856   14866   14853   14854   14855
   14856   14866   14854   14855   14856   14857   14858   14859   14860   14861
   14862   14866   14855   14856   14857   14858   14859   14856   14857   14858
   14859   14857   14858   14859   14860   14861   14862   14863   14864   14865
   14858   14859   14860   14861   14862   14859   14860   14861   14862   14860
   14861   14862   14863   14864   14865   14861   14862   14863   14864   14865
   14862   14863   14864   14865   14863   14864   14865   14864   14865   14865
       0   14867   14868   14869   14870   14871   14872   14890   14868   14869
   14870   14869   14870   14871   14872   14873   14874   14875   14890   14891
   14892   14870   14871   14872   14890   14871   14872   14873   14874   14875
   14876   14877   14878   14890   14891   14892   14893   14894   14872   14873
   14874   14875   14890   14891   14892   14873   14874   14875   14876   14877
   14878   14879   14880   14881   14890   14891   14892   14874   14875   14876
   14877   14878   14890   14875   14876   14877   14878   14890   14876   14877
   14878   14879   14880   14881   14882   14883   14890   14877   14878   14879
   14880   14881   14878   14879   14880   14881   14879   14880   14881   14882
   14883   14884   14887   14880   14881   14882   14883   14881   14882   14883
   14882   14883   14884   14885   14886   14887   14888   14889   14883   14884
   14887   14884   14885   14886   14887   14888   14889   14885   14886   14887
   14888   14889   14886   14887   14887   14888   14889   14889       0   14891
   14892   14893   14894   14895   14896   14904   14892   14893   14894   14893
   14894   14895   14896   14897   14898   14902   14904   14905   14906   14894
   14895   14896   14904   14895   14896   14897   14898   14899   14900   14901
   14902   14903   14904   14905   14906   14907   14908   14896   14897   14898
   14902   14904   14905   14906   14897   14898   14899   14900   14901   14902
   14903   14904   14905   14906   14898   14899   14900   14901   14902   14903
   14904   14899   14900   14901   14902   14903   14904   14900   14901   14902
   14901   14902   14902   14903   14904       0   14905   14906   14907   14908
   14909   14910   14923   14906   14907   14908   14907   14908   14909   14910
   14911   14912   14913   14923   14924   14925   14908   14909   14910   14923
   14909   14910   14911   14912   14913   14914   14915   14919   14923   14924
   14925   14926   14927   14910   14911   14912   14913   14923   14924   14925
   14911   14912   14913   14914   14915   14916   14917   14918   14919   14920
   14921   14922   14923   14924   14925   14912   14913   14914   14915   14919
   14923   14913   14914   14915   14919   14923   14914   14915   14916   14917
   14918   14919   14920   14921   14922   14923   14915   14916   14917   14918
   14919   14920   14921   14922   14916   14917   14918   14919   14920   14921
   14922   14917   14918   14919   14918   14919   14919   14920   14921   14922
   14921   14922   14922       0   14924   14925   14926   14927   14928   14929
   14945   14925   14926   14927   14926   14927   14928   14929   14930   14931
   14932   14945   14946   14947   14927   14928   14929   14945   14928   14929
   14930   14931   14932   14933   14934   14935   14945   14946   14947   14948
   14949   14929   14930   14931   14932   14945   14946   14947   14930   14931
   14932   14933   14934   14935   14936   14937   14938   14945   14946   14947
   14931   14932   14933   14934   14935   14945   14932   14933   14934   14935
   14945   14933   14934   14935   14936   14937   14938   14939   14940   14941
   14945   14934   14935   14936   14937   14938   14935   14936   14937   14938
   14936   14937   14938   14939   14940   14941   14942   14943   14944   14937
   14938   14939   14940   14941   14938   14939   14940   14941   14939   14940
   14941   14942   14943   14944   14940   14941   14942   14943   14944   14941
   14942   14943   14944   14942   14943   14944   14943   14944   14944       0
   14946   14947   14948   14949   14950   14951   14964   14947   14948   14949
   14948   14949   14950   14951   14952   14953   14957   14964   14965   14966
   14949   14950   14951   14964   14950   14951   14952   14953   14954   14955
   14956   14957   14958   14959   14960   14964   14965   14966   14967   14976
   14951   14952   14953   14957   14964   14965   14966   14952   14953   14954
   14955   14956   14957   14958   14959   14960   14961   14962   14963   14964
   14965   14966   14953   14954   14955   14956   14957   14958   14959   14960
   14964   14954   14955   14956   14957   14958   14959   14960   14964   14955
   14956   14957   14956   14957   14957   14958   14959   14960   14961   14962
   14963   14964   14959   14960   14961   14962   14963   14960   14961   14962
   14963   14961   14962   14963   14962   14963   14963       0   14965   14966
   14967   14968   14969   14970   14973   14976   14977   14978   14966   14967
   14976   14967   14968   14969   14970   14971   14972   14973   14974   14975
   14976   14977   14978   14979   14980   14968   14969   14970   14971   14972
   14973   14974   14975   14976   14977   14978   14969   14970   14971   14972
   14973   14976   14970   14971   14972   14973   14976   14971   14972   14973
   14974   14975   14976   14977   14978   14972   14973   14974   14975   14976
   14973   14974   14975   14976   14974   14975   14976   14977   14978   14979
   14980   14975   14976   14977   14978   14976   14977   14978   14977   14978
   14979   14980   14981   14982   14978   14979   14980   14979   14980   14981
   14982   14983   14984   14988   14980   14981   14982   14981   14982   14983
   14984   14985   14986   14987   14988   14989   14990   14982   14983   14984
   14988   14983   14984   14985   14986   14987   14988   14989   14990   14991
   14992   14984   14985   14986   14987   14988   14989   14990   14985   14986
   14987   14988   14989   14990   14986   14987   14988   14987   14988   14988
   14989   14990   14991   14992   14993   14994   15005   14990   14991   14992
   14991   14992   14993   14994   14995   14996   14997   15005   15006   15007
   14992   14993   14994   15005   14993   14994   14995   14996   14997   14998
   14999   15000   15005   15006   15007   15008   15009   14994   14995   14996
   14997   15005   15006   15007   14995   14996   14997   14998   14999   15000
   15001   15005   15006   15007   14996   14997   14998   14999   15000   15005
   14997   14998   14999   15000   15005   14998   14999   15000   15001   15002
   15003   15004   15005   14999   15000   15001   15000   15001   15001   15002
   15003   15004   15002   15003   15004   15003   15004   15004       0   15006
   15007   15008   15009   15010   15011   15019   15007   15008   15009   15008
   15009   15010   15011   15012   15013   15017   15019   15020   15021   15009
   15010   15011   15019   15010   15011   15012   15013   15014   15015   15016
   15017   15018   15019   15020   15021   15022   15023   15011   15012   15013
   15017   15019   15020   15021   15012   15013   15014   15015   15016   15017
   15018   15019   15020   15021   15013   15014   15015   15016   15017   15018
   15019   15014   15015   15016   15017   15018   15019   15015   15016   15017
   15016   15017   15017   15018   15019       0   15020   15021   15022   15023
   15024   15025   15038   15021   15022   15023   15022   15023   15024   15025
   15026   15027   15031   15038   15039   15040   15023   15024   15025   15038
   15024   15025   15026   15027   15028   15029   15030   15031   15032   15033
   15034   15038   15039   15040   15041   15042   15025   15026   15027   15031
   15038   15039   15040   15026   15027   15028   15029   15030   15031   15032
   15033   15034   15035   15036   15037   15038   15039   15040   15027   15028
   15029   15030   15031   15032   15033   15034   15038   15028   15029   15030
   15031   15032   15033   15034   15038   15029   15030   15031   15030   15031
   15031   15032   15033   15034   15035   15036   15037   15038   15033   15034
   15035   15036   15037   15034   15035   15036   15037   15035   15036   15037
   15036   15037   15037       0   15039   15040   15041   15042   15043   15044
   15048   15040   15041   15042   15041   15042   15043   15044   15045   15046
   15047   15048   15049   15050   15042   15043   15044   15048   15043   15044
   15045   15046   15047   15048   15049   15050   15051   15052   15044   15045
   15046   15047   15048   15049   15050   15045   15046   15047   15048   15049
   15050   15046   15047   15048   15047   15048   15048   15049   15050   15051
   15052   15053   15054   15070   15050   15051   15052   15051   15052   15053
   15054   15055   15056   15057   15070   15071   15072   15052   15053   15054
   15070   15053   15054   15055   15056   15057   15058   15059   15060   15070
   15071   15072   15073   15074   15054   15055   15056   15057   15070   15071
   15072   15055   15056   15057   15058   15059   15060   15061   15062   15063
   15070   15071   15072   15056   15057   15058   15059   15060   15070   15057
   15058   15059   15060   15070   15058   15059   15060   15061   15062   15063
   15064   15065   15066   15070   15059   15060   15061   15062   15063   15060
   15061   15062   15063   15061   15062   15063   15064   15065   15066   15067
   15068   15069   15062   15063   15064   15065   15066   15063   15064   15065
   15066   15064   15065   15066   15067   15068   15069   15065   15066   15067
   15068   15069   15066   15067   15068   15069   15067   15068   15069   15068
   15069   15069       0   15071   15072   15073   15074   15075   15076   15084
   15072   15073   15074   15073   15074   15075   15076   15077   15078   15079
   15084   15085   15086   15074   15075   15076   15084   15075   15076   15077
   15078   15079   15080   15081   15084   15085   15086   15087   15088   15076
   15077   15078   15079   15084   15085   15086   15077   15078   15079   15080
   15081   15082   15083   15084   15085   15086   15078   15079   15080   15081
   15084   15079   15080   15081   15084   15080   15081   15082   15083   15084
   15081   15082   15083   15082   15083   15083       0   15085   15086   15087
   15088   15089   15090   15094   15086   15087   15088   15087   15088   15089
   15090   15091   15092   15093   15094   15095   15096   15088   15089   15090
   15094   15089   15090   15091   15092   15093   15094   15095   15096   15097
   15098   15090   15091   15092   15093   15094   15095   15096   15091   15092
   15093   15094   15095   15096   15092   15093   15094   15093   15094   15094
   15095   15096   15097   15098   15099   15100   15101   15096   15097   15098
   15097   15098   15099   15100   15101   15102   15103   15098   15099   15100
   15101   15099   15100   15101   15102   15103   15104   15105   15100   15101
   15102   15103   15101   15102   15103   15102   15103   15104   15105   15106
   15107   15117   15103   15104   15105   15104   15105   15106   15107   15108
   15109   15113   15117   15118   15119   15105   15106   15107   15117   15106
   15107   15108   15109   15110   15111   15112   15113   15114   15115   15116
   15117   15118   15119   15120   15121   15107   15108   15109   15113   15117
   15118   15119   15108   15109   15110   15111   15112   15113   15114   15115
   15116   15117   15118   15119   15109   15110   15111   15112   15113   15114
   15115   15116   15117   15110   15111   15112   15113   15114   15115   15116
   15117   15111   15112   15113   15112   15113   15113   15114   15115   15116
   15117   15115   15116   15116       0   15118   15119   15120   15121   15122
   15123   15132   15119   15120   15121   15120   15121   15122   15123   15124
   15125   15126   15132   15133   15134   15121   15122   15123   15132   15122
   15123   15124   15125   15126   15127   15128   15129   15132   15133   15134
   15135   15136   15123   15124   15125   15126   15132   15133   15134   15124
   15125   15126   15127   15128   15129   15130   15131   15132   15133   15134
   15125   15126   15127   15128   15129   15132   15126   15127   15128   15129
   15132   15127   15128   15129   15130   15131   15132   15128   15129   15130
   15131   15129   15130   15131   15130   15131   15131       0   15133   15134
   15135   15136   15137   15138   15139   15134   15135   15136   15135   15136
   15137   15138   15139   15140   15141   15136   15137   15138   15139   15137
   15138   15139   15140   15141   15142   15143   15138   15139   15140   15141
   15139   15140   15141   15140   15141   15142   15143   15144   15145   15150
   15141   15142   15143   15142   15143   15144   15145   15146   15147   15148
   15150   15151   15152   15143   15144   15145   15150   15144   15145   15146
   15147   15148   15149   15150   15151   15152   15153   15154   15145   15146
   15147   15148   15150   15151   15152   15146   15147   15148   15149   15150
   15151   15152   15147   15148   15149   15150   15148   15149   15150   15149
   15150       0   15151   15152   15153   15154   15155   15156   15169   15152
   15153   15154   15153   15154   15155   15156   15157   15158   15159   15169
   15170   15171   15154   15155   15156   15169   15155   15156   15157   15158
   15159   15160   15161   15165   15169   15170   15171   15172   15173   15156
   15157   15158   15159   15169   15170   15171   15157   15158   15159   15160
   15161   15162   15163   15164   15165   15166   15167   15168   15169   15170
   15171   15158   15159   15160   15161   15165   15169   15159   15160   15161
   15165   15169   15160   15161   15162   15163   15164   15165   15166   15167
   15168   15169   15161   15162   15163   15164   15165   15166   15167   15168
   15162   15163   15164   15165   15166   15167   15168   15163   15164   15165
   15164   15165   15165   15166   15167   15168   15167   15168   15168       0
   15170   15171   15172   15173   15174   15175   15188   15171   15172   15173
   15172   15173   15174   15175   15176   15177   15181   15188   15189   15190
   15173   15174   15175   15188   15174   15175   15176   15177   15178   15179
   15180   15181   15182   15183   15184   15188   15189   15190   15191   15192
   15175   15176   15177   15181   15188   15189   15190   15176   15177   15178
   15179   15180   15181   15182   15183   15184   15185   15186   15187   15188
   15189   15190   15177   15178   15179   15180   15181   15182   15183   15184
   15188   15178   15179   15180   15181   15182   15183   15184   15188   15179
   15180   15181   15180   15181   15181   15182   15183   15184   15185   15186
   15187   15188   15183   15184   15185   15186   15187   15184   15185   15186
   15187   15185   15186   15187   15186   15187   15187       0   15189   15190
   15191   15192   15193   15194   15204   15190   15191   15192   15191   15192
   15193   15194   15195   15196   15200   15204   15205   15206   15192   15193
   15194   15204   15193   15194   15195   15196   15197   15198   15199   15200
   15201   15202   15203   15204   15205   15206   15207   15208   15194   15195
   15196   15200   15204   15205   15206   15195   15196   15197   15198   15199
   15200   15201   15202   15203   15204   15205   15206   15196   15197   15198
   15199   15200   15201   15202   15203   15204   15197   15198   15199   15200
   15201   15202   15203   15204   15198   15199   15200   15199   15200   15200
   15201   15202   15203   15204   15202   15203   15203       0   15205   15206
   15207   15208   15209   15210   15219   15206   15207   15208   15207   15208
   15209   15210   15211   15212   15213   15219   15220   15221   15208   15209
   15210   15219   15209   15210   15211   15212   15213   15214   15215   15216
   15219   15220   15221   15222   15223   15210   15211   15212   15213   15219
   15220   15221   15211   15212   15213   15214   15215   15216   15217   15218
   15219   15220   15221   15212   15213   15214   15215   15216   15219   15213
   15214   15215   15216   15219   15214   15215   15216   15217   15218   15219
   15215   15216   15217   15218   15216   15217   15218   15217   15218   15218
       0   15220   15221   15222   15223   15224   15225   15241   15221   15222
   15223   15222   15223   15224   15225   15226   15227   15228   15241   15242
   15243   15223   15224   15225   15241   15224   15225   15226   15227   15228
   15229   15230   15231   15241   15242   15243   15244   15245   15225   15226
   15227   15228   15241   15242   15243   15226   15227   15228   15229   15230
   15231   15232   15233   15234   15241   15242   15243   15227   15228   15229
   15230   15231   15241   15228   15229   15230   15231   15241   15229   15230
   15231   15232   15233   15234   15235   15236   15237   15241   15230   15231
   15232   15233   15234   15231   15232   15233   15234   15232   15233   15234
   15235   15236   15237   15238   15239   15240   15233   15234   15235   15236
   15237   15234   15235   15236   15237   15235   15236   15237   15238   15239
   15240   15236   15237   15238   15239   15240   15237   15238   15239   15240
   15238   15239   15240   15239   15240   15240       0   15242   15243   15244
   15245   15246   15247   15260   15243   15244   15245   15244   15245   15246
   15247   15248   15249   15253   15260   15261   15262   15245   15246   15247
   15260   15246   15247   15248   15249   15250   15251   15252   15253   15254
   15255   15256   15260   15261   15262   15263   15264   15247   15248   15249
   15253   15260   15261   15262   15248   15249   15250   15251   15252   15253
   15254   15255   15256   15257   15258   15259   15260   15261   15262   15249
   15250   15251   15252   15253   15254   15255   15256   15260   15250   15251
   15252   15253   15254   15255   15256   15260   15251   15252   15253   15252
   15253   15253   15254   15255   15256   15257   15258   15259   15260   15255
   15256   15257   15258   15259   15256   15257   15258   15259   15257   15258
   15259   15258   15259   15259       0   15261   15262   15263   15264   15265
   15266   15277   15262   15263   15264   15263   15264   15265   15266   15267
   15268   15269   15277   15278   15279   15264   15265   15266   15277   15265
   15266   15267   15268   15269   15270   15271   15272   15277   15278   15279
   15280   15281   15266   15267   15268   15269   15277   15278   15279   15267
   15268   15269   15270   15271   15272   15273   15277   15278   15279   15268
   15269   15270   15271   15272   15277   15269   15270   15271   15272   15277
   15270   15271   15272   15273   15274   15275   15276   15277   15271   15272
   15273   15272   15273   15273   15274   15275   15276   15274   15275   15276
   15275   15276   15276       0   15278   15279   15280   15281   15282   15283
   15294   15279   15280   15281   15280   15281   15282   15283   15284   15285
   15286   15294   15295   15296   15281   15282   15283   15294   15282   15283
   15284   15285   15286   15287   15288   15289   15294   15295   15296   15297
   15298   15283   15284   15285   15286   15294   15295   15296   15284   15285
   15286   15287   15288   15289   15290   15291   15294   15295   15296   15285
   15286   15287   15288   15289   15294   15286   15287   15288   15289   15294
   15287   15288   15289   15290   15291   15292   15293   15294   15288   15289
   15290   15291   15289   15290   15291   15290   15291   15292   15293   15291
   15292   15293   15292   15293   15293       0   15295   15296   15297   15298
   15299   15300   15305   15296   15297   15298   15297   15298   15299   15300
   15301   15302   15303   15305   15306   15307   15298   15299   15300   15305
   15299   15300   15301   15302   15303   15304   15305   15306   15307   15308
   15309   15300   15301   15302   15303   15305   15306   15307   15301   15302
   15303   15304   15305   15306   15307   15302   15303   15304   15305   15303
   15304   15305   15304   15305       0   15306   15307   15308   15309   15310
   15311   15316   15307   15308   15309   15308   15309   15310   15311   15312
   15313   15314   15316   15317   15318   15309   15310   15311   15316   15310
   15311   15312   15313   15314   15315   15316   15317   15318   15319   15320
   15311   15312   15313   15314   15316   15317   15318   15312   15313   15314
   15315   15316   15317   15318   15313   15314   15315   15316   15314   15315
   15316   15315   15316       0   15317   15318   15319   15320   15321   15322
   15327   15318   15319   15320   15319   15320   15321   15322   15323   15324
   15325   15327   15328   15329   15320   15321   15322   15327   15321   15322
   15323   15324   15325   15326   15327   15328   15329   15330   15331   15322
   15323   15324   15325   15327   15328   15329   15323   15324   15325   15326
   15327   15328   15329   15324   15325   15326   15327   15325   15326   15327
   15326   15327       0   15328   15329   15330   15331   15332   15333   15342
   15329   15330   15331   15330   15331   15332   15333   15334   15335   15336
   15342   15343   15344   15331   15332   15333   15342   15332   15333   15334
   15335   15336   15337   15338   15339   15342   15343   15344   15345   15346
   15333   15334   15335   15336   15342   15343   15344   15334   15335   15336
   15337   15338   15339   15340   15341   15342   15343   15344   15335   15336
   15337   15338   15339   15342   15336   15337   15338   15339   15342   15337
   15338   15339   15340   15341   15342   15338   15339   15340   15341   15339
   15340   15341   15340   15341   15341       0   15343   15344   15345   15346
   15347   15348   15358   15344   15345   15346   15345   15346   15347   15348
   15349   15350   15354   15358   15359   15360   15346   15347   15348   15358
   15347   15348   15349   15350   15351   15352   15353   15354   15355   15356
   15357   15358   15359   15360   15361   15362   15348   15349   15350   15354
   15358   15359   15360   15349   15350   15351   15352   15353   15354   15355
   15356   15357   15358   15359   15360   15350   15351   15352   15353   15354
   15355   15356   15357   15358   15351   15352   15353   15354   15355   15356
   15357   15358   15352   15353   15354   15353   15354   15354   15355   15356
   15357   15358   15356   15357   15357       0   15359   15360   15361   15362
   15363   15364   15365   15360   15361   15362   15361   15362   15363   15364
   15365   15366   15367   15362   15363   15364   15365   15363   15364   15365
   15366   15367   15368   15369   15364   15365   15366   15367   15365   15366
   15367   15366   15367   15368   15369   15370   15371   15386   15367   15368
   15369   15368   15369   15370   15371   15372   15373   15374   15386   15387
   15388   15369   15370   15371   15386   15370   15371   15372   15373   15374
   15375   15384   15386   15387   15388   15389   15390   15371   15372   15373
   15374   15386   15387   15388   15372   15373   15374   15375   15376   15377
   15382   15384   15385   15386   15387   15388   15373   15374   15375   15384
   15386   15374   15375   15384   15386   15375   15376   15377   15378   15379
   15382   15383   15384   15385   15386   15376   15377   15378   15379   15380
   15382   15384   15385   15377   15378   15379   15384   15378   15379   15380
   15381   15382   15383   15384   15379   15380   15382   15380   15381   15382
   15383   15384   15385   15381   15382   15383   15384   15382   15383   15384
   15385   15384   15385   15385       0   15387   15388   15389   15390   15391
   15392   15398   15388   15389   15390   15389   15390   15391   15392   15393
   15394   15395   15398   15399   15400   15390   15391   15392   15398   15391
   15392   15393   15394   15395   15396   15397   15398   15399   15400   15401
   15402   15392   15393   15394   15395   15398   15399   15400   15393   15394
   15395   15396   15397   15398   15399   15400   15394   15395   15396   15397
   15398   15395   15396   15397   15398   15396   15397   15398   15397       0
   15399   15400   15401   15402   15403   15404   15408   15400   15401   15402
   15401   15402   15403   15404   15405   15406   15407   15408   15409   15410
   15402   15403   15404   15408   15403   15404   15405   15406   15407   15408
   15409   15410   15411   15412   15404   15405   15406   15407   15408   15409
   15410   15405   15406   15407   15408   15409   15410   15406   15407   15408
   15407   15408   15408   15409   15410   15411   15412   15413   15414   15425
   15410   15411   15412   15411   15412   15413   15414   15415   15416   15417
   15425   15426   15427   15412   15413   15414   15425   15413   15414   15415
   15416   15417   15418   15419   15420   15425   15426   15427   15428   15429
   15414   15415   15416   15417   15425   15426   15427   15415   15416   15417
   15418   15419   15420   15421   15425   15426   15427   15416   15417   15418
   15419   15420   15425   15417   15418   15419   15420   15425   15418   15419
   15420   15421   15422   15423   15424   15425   15419   15420   15421   15420
   15421   15421   15422   15423   15424   15422   15423   15424   15423   15424
   15424       0   15426   15427   15428   15429   15430   15431   15435   15427
   15428   15429   15428   15429   15430   15431   15432   15433   15434   15435
   15436   15437   15429   15430   15431   15435   15430   15431   15432   15433
   15434   15435   15436   15437   15438   15439   15431   15432   15433   15434
   15435   15436   15437   15432   15433   15434   15435   15436   15437   15433
   15434   15435   15434   15435   15435   15436   15437   15438   15439   15440
   15441   15442   15437   15438   15439   15438   15439   15440   15441   15442
   15443   15444   15439   15440   15441   15442   15440   15441   15442   15443
   15444   15445   15446   15441   15442   15443   15444   15442   15443   15444
   15443   15444   15445   15446   15447   15448   15454   15444   15445   15446
   15445   15446   15447   15448   15449   15450   15451   15454   15455   15456
   15446   15447   15448   15454   15447   15448   15449   15450   15451   15452
   15453   15454   15455   15456   15457   15458   15448   15449   15450   15451
   15454   15455   15456   15449   15450   15451   15452   15453   15454   15455
   15456   15450   15451   15452   15453   15454   15451   15452   15453   15454
   15452   15453   15454   15453       0   15455   15456   15457   15458   15459
   15460   15474   15456   15457   15458   15457   15458   15459   15460   15461
   15462   15463   15474   15475   15476   15458   15459   15460   15474   15459
   15460   15461   15462   15463   15464   15472   15474   15475   15476   15477
   15478   15460   15461   15462   15463   15474   15475   15476   15461   15462
   15463   15464   15465   15466   15470   15472   15473   15474   15475   15476
   15462   15463   15464   15472   15474   15463   15464   15472   15474   15464
   15465   15466   15467   15468   15470   15471   15472   15473   15474   15465
   15466   15467   15468   15469   15470   15472   15473   15466   15467   15468
   15472   15467   15468   15469   15470   15471   15472   15468   15469   15470
   15469   15470   15471   15472   15473   15470   15471   15472   15471   15472
   15473   15472   15473   15473       0   15475   15476   15477   15478   15479
   15480   15490   15476   15477   15478   15477   15478   15479   15480   15481
   15482   15486   15490   15491   15492   15478   15479   15480   15490   15479
   15480   15481   15482   15483   15484   15485   15486   15487   15488   15489
   15490   15491   15492   15493   15494   15480   15481   15482   15486   15490
   15491   15492   15481   15482   15483   15484   15485   15486   15487   15488
   15489   15490   15491   15492   15482   15483   15484   15485   15486   15487
   15488   15489   15490   15483   15484   15485   15486   15487   15488   15489
   15490   15484   15485   15486   15485   15486   15486   15487   15488   15489
   15490   15488   15489   15489       0   15491   15492   15493   15494   15495
   15496   15504   15492   15493   15494   15493   15494   15495   15496   15497
   15498   15499   15504   15505   15506   15494   15495   15496   15504   15495
   15496   15497   15498   15499   15500   15501   15504   15505   15506   15507
   15508   15496   15497   15498   15499   15504   15505   15506   15497   15498
   15499   15500   15501   15502   15503   15504   15505   15506   15498   15499
   15500   15501   15504   15499   15500   15501   15504   15500   15501   15502
   15503   15504   15501   15502   15503   15502   15503   15503       0   15505
   15506   15507   15508   15509   15510   15521   15506   15507   15508   15507
   15508   15509   15510   15511   15512   15513   15521   15522   15523   15508
   15509   15510   15521   15509   15510   15511   15512   15513   15514   15515
   15516   15521   15522   15523   15524   15525   15510   15511   15512   15513
   15521   15522   15523   15511   15512   15513   15514   15515   15516   15517
   15521   15522   15523   15512   15513   15514   15515   15516   15521   15513
   15514   15515   15516   15521   15514   15515   15516   15517   15518   15519
   15520   15521   15515   15516   15517   15516   15517   15517   15518   15519
   15520   15518   15519   15520   15519   15520   15520       0   15522   15523
   15524   15525   15526   15527   15537   15523   15524   15525   15524   15525
   15526   15527   15528   15529   15533   15537   15538   15539   15525   15526
   15527   15537   15526   15527   15528   15529   15530   15531   15532   15533
   15534   15535   15536   15537   15538   15539   15540   15541   15527   15528
   15529   15533   15537   15538   15539   15528   15529   15530   15531   15532
   15533   15534   15535   15536   15537   15538   15539   15529   15530   15531
   15532   15533   15534   15535   15536   15537   15530   15531   15532   15533
   15534   15535   15536   15537   15531   15532   15533   15532   15533   15533
   15534   15535   15536   15537   15535   15536   15536       0   15538   15539
   15540   15541   15542   15543   15552   15539   15540   15541   15540   15541
   15542   15543   15544   15545   15546   15552   15553   15554   15541   15542
   15543   15552   15542   15543   15544   15545   15546   15547   15548   15549
   15552   15553   15554   15555   15556   15543   15544   15545   15546   15552
   15553   15554   15544   15545   15546   15547   15548   15549   15550   15551
   15552   15553   15554   15545   15546   15547   15548   15549   15552   15546
   15547   15548   15549   15552   15547   15548   15549   15550   15551   15552
   15548   15549   15550   15551   15549   15550   15551   15550   15551   15551
       0   15553   15554   15555   15556   15557   15558   15574   15554   15555
   15556   15555   15556   15557   15558   15559   15560   15561   15574   15575
   15576   15556   15557   15558   15574   15557   15558   15559   15560   15561
   15562   15563   15564   15574   15575   15576   15577   15578   15558   15559
   15560   15561   15574   15575   15576   15559   15560   15561   15562   15563
   15564   15565   15566   15567   15574   15575   15576   15560   15561   15562
   15563   15564   15574   15561   15562   15563   15564   15574   15562   15563
   15564   15565   15566   15567   15568   15569   15570   15574   15563   15564
   15565   15566   15567   15564   15565   15566   15567   15565   15566   15567
   15568   15569   15570   15571   15572   15573   15566   15567   15568   15569
   15570   15567   15568   15569   15570   15568   15569   15570   15571   15572
   15573   15569   15570   15571   15572   15573   15570   15571   15572   15573
   15571   15572   15573   15572   15573   15573       0   15575   15576   15577
   15578   15579   15580   15581   15576   15577   15578   15577   15578   15579
   15580   15581   15582   15583   15578   15579   15580   15581   15579   15580
   15581   15582   15583   15584   15585   15580   15581   15582   15583   15581
   15582   15583   15582   15583   15584   15585   15586   15587   15600   15583
   15584   15585   15584   15585   15586   15587   15588   15589   15593   15600
   15601   15602   15585   15586   15587   15600   15586   15587   15588   15589
   15590   15591   15592   15593   15594   15595   15596   15600   15601   15602
   15603   15604   15587   15588   15589   15593   15600   15601   15602   15588
   15589   15590   15591   15592   15593   15594   15595   15596   15597   15598
   15599   15600   15601   15602   15589   15590   15591   15592   15593   15594
   15595   15596   15600   15590   15591   15592   15593   15594   15595   15596
   15600   15591   15592   15593   15592   15593   15593   15594   15595   15596
   15597   15598   15599   15600   15595   15596   15597   15598   15599   15596
   15597   15598   15599   15597   15598   15599   15598   15599   15599       0
   15601   15602   15603   15604   15605   15606   15619   15602   15603   15604
   15603   15604   15605   15606   15607   15608   15612   15619   15620   15621
   15604   15605   15606   15619   15605   15606   15607   15608   15609   15610
   15611   15612   15613   15614   15615   15619   15620   15621   15622   15623
   15606   15607   15608   15612   15619   15620   15621   15607   15608   15609
   15610   15611   15612   15613   15614   15615   15616   15617   15618   15619
   15620   15621   15608   15609   15610   15611   15612   15613   15614   15615
   15619   15609   15610   15611   15612   15613   15614   15615   15619   15610
   15611   15612   15611   15612   15612   15613   15614   15615   15616   15617
   15618   15619   15614   15615   15616   15617   15618   15615   15616   15617
   15618   15616   15617   15618   15617   15618   15618       0   15620   15621
   15622   15623   15624   15625   15631   15621   15622   15623   15622   15623
   15624   15625   15626   15627   15628   15631   15632   15633   15623   15624
   15625   15631   15624   15625   15626   15627   15628   15629   15630   15631
   15632   15633   15634   15643   15625   15626   15627   15628   15631   15632
   15633   15626   15627   15628   15629   15630   15631   15632   15633   15627
   15628   15629   15630   15631   15628   15629   15630   15631   15629   15630
   15631   15630       0   15632   15633   15634   15635   15636   15637   15640
   15643   15644   15645   15633   15634   15643   15634   15635   15636   15637
   15638   15639   15640   15641   15642   15643   15644   15645   15646   15647
   15635   15636   15637   15638   15639   15640   15641   15642   15643   15644
   15645   15636   15637   15638   15639   15640   15643   15637   15638   15639
   15640   15643   15638   15639   15640   15641   15642   15643   15644   15645
   15639   15640   15641   15642   15643   15640   15641   15642   15643   15641
   15642   15643   15644   15645   15646   15647   15642   15643   15644   15645
   15643   15644   15645   15644   15645   15646   15647   15648   15649   15645
   15646   15647   15646   15647   15648   15649   15650   15651   15659   15647
   15648   15649   15648   15649   15650   15651   15652   15653   15657   15659
   15660   15661   15649   15650   15651   15659   15650   15651   15652   15653
   15654   15655   15656   15657   15658   15659   15660   15661   15662   15663
   15651   15652   15653   15657   15659   15660   15661   15652   15653   15654
   15655   15656   15657   15658   15659   15660   15661   15653   15654   15655
   15656   15657   15658   15659   15654   15655   15656   15657   15658   15659
   15655   15656   15657   15656   15657   15657   15658   15659       0   15660
   15661   15662   15663   15664   15665   15681   15661   15662   15663   15662
   15663   15664   15665   15666   15667   15668   15681   15682   15683   15663
   15664   15665   15681   15664   15665   15666   15667   15668   15669   15670
   15671   15681   15682   15683   15684   15685   15665   15666   15667   15668
   15681   15682   15683   15666   15667   15668   15669   15670   15671   15672
   15673   15674   15681   15682   15683   15667   15668   15669   15670   15671
   15681   15668   15669   15670   15671   15681   15669   15670   15671   15672
   15673   15674   15675   15676   15677   15681   15670   15671   15672   15673
   15674   15671   15672   15673   15674   15672   15673   15674   15675   15676
   15677   15678   15679   15680   15673   15674   15675   15676   15677   15674
   15675   15676   15677   15675   15676   15677   15678   15679   15680   15676
   15677   15678   15679   15680   15677   15678   15679   15680   15678   15679
   15680   15679   15680   15680       0   15682   15683   15684   15685   15686
   15687   15697   15683   15684   15685   15684   15685   15686   15687   15688
   15689   15693   15697   15698   15699   15685   15686   15687   15697   15686
   15687   15688   15689   15690   15691   15692   15693   15694   15695   15696
   15697   15698   15699   15700   15701   15687   15688   15689   15693   15697
   15698   15699   15688   15689   15690   15691   15692   15693   15694   15695
   15696   15697   15698   15699   15689   15690   15691   15692   15693   15694
   15695   15696   15697   15690   15691   15692   15693   15694   15695   15696
   15697   15691   15692   15693   15692   15693   15693   15694   15695   15696
   15697   15695   15696   15696       0   15698   15699   15700   15701   15702
   15703   15713   15699   15700   15701   15700   15701   15702   15703   15704
   15705   15709   15713   15714   15715   15701   15702   15703   15713   15702
   15703   15704   15705   15706   15707   15708   15709   15710   15711   15712
   15713   15714   15715   15716   15717   15703   15704   15705   15709   15713
   15714   15715   15704   15705   15706   15707   15708   15709   15710   15711
   15712   15713   15714   15715   15705   15706   15707   15708   15709   15710
   15711   15712   15713   15706   15707   15708   15709   15710   15711   15712
   15713   15707   15708   15709   15708   15709   15709   15710   15711   15712
   15713   15711   15712   15712       0   15714   15715   15716   15717   15718
   15719   15737   15715   15716   15717   15716   15717   15718   15719   15720
   15721   15722   15737   15738   15739   15717   15718   15719   15737   15718
   15719   15720   15721   15722   15723   15724   15725   15737   15738   15739
   15740   15741   15719   15720   15721   15722   15737   15738   15739   15720
   15721   15722   15723   15724   15725   15726   15727   15728   15737   15738
   15739   15721   15722   15723   15724   15725   15737   15722   15723   15724
   15725   15737   15723   15724   15725   15726   15727   15728   15729   15730
   15737   15724   15725   15726   15727   15728   15725   15726   15727   15728
   15726   15727   15728   15729   15730   15731   15734   15727   15728   15729
   15730   15728   15729   15730   15729   15730   15731   15732   15733   15734
   15735   15736   15730   15731   15734   15731   15732   15733   15734   15735
   15736   15732   15733   15734   15735   15736   15733   15734   15734   15735
   15736   15736       0   15738   15739   15740   15741   15742   15743   15751
   15739   15740   15741   15740   15741   15742   15743   15744   15745   15749
   15751   15752   15753   15741   15742   15743   15751   15742   15743   15744
   15745   15746   15747   15748   15749   15750   15751   15752   15753   15754
   15755   15743   15744   15745   15749   15751   15752   15753   15744   15745
   15746   15747   15748   15749   15750   15751   15752   15753   15745   15746
   15747   15748   15749   15750   15751   15746   15747   15748   15749   15750
   15751   15747   15748   15749   15748   15749   15749   15750   15751       0
   15752   15753   15754   15755   15756   15757   15761   15753   15754   15755
   15754   15755   15756   15757   15758   15759   15760   15761   15762   15763
   15755   15756   15757   15761   15756   15757   15758   15759   15760   15761
   15762   15763   15764   15765   15757   15758   15759   15760   15761   15762
   15763   15758   15759   15760   15761   15762   15763   15759   15760   15761
   15760   15761   15761   15762   15763   15764   15765   15766   15767   15780
   15763   15764   15765   15764   15765   15766   15767   15768   15769   15770
   15780   15781   15782   15765   15766   15767   15780   15766   15767   15768
   15769   15770   15771   15772   15776   15780   15781   15782   15783   15784
   15767   15768   15769   15770   15780   15781   15782   15768   15769   15770
   15771   15772   15773   15774   15775   15776   15777   15778   15779   15780
   15781   15782   15769   15770   15771   15772   15776   15780   15770   15771
   15772   15776   15780   15771   15772   15773   15774   15775   15776   15777
   15778   15779   15780   15772   15773   15774   15775   15776   15777   15778
   15779   15773   15774   15775   15776   15777   15778   15779   15774   15775
   15776   15775   15776   15776   15777   15778   15779   15778   15779   15779
       0   15781   15782   15783   15784   15785   15786   15799   15782   15783
   15784   15783   15784   15785   15786   15787   15788   15789   15799   15800
   15801   15784   15785   15786   15799   15785   15786   15787   15788   15789
   15790   15791   15795   15799   15800   15801   15802   15803   15786   15787
   15788   15789   15799   15800   15801   15787   15788   15789   15790   15791
   15792   15793   15794   15795   15796   15797   15798   15799   15800   15801
   15788   15789   15790   15791   15795   15799   15789   15790   15791   15795
   15799   15790   15791   15792   15793   15794   15795   15796   15797   15798
   15799   15791   15792   15793   15794   15795   15796   15797   15798   15792
   15793   15794   15795   15796   15797   15798   15793   15794   15795   15794
   15795   15795   15796   15797   15798   15797   15798   15798       0   15800
   15801   15802   15803   15804   15805   15811   15801   15802   15803   15802
   15803   15804   15805   15806   15807   15808   15811   15812   15813   15803
   15804   15805   15811   15804   15805   15806   15807   15808   15809   15810
   15811   15812   15813   15814   15815   15805   15806   15807   15808   15811
   15812   15813   15806   15807   15808   15809   15810   15811   15812   15813
   15807   15808   15809   15810   15811   15808   15809   15810   15811   15809
   15810   15811   15810       0   15812   15813   15814   15815   15816   15817
   15821   15813   15814   15815   15814   15815   15816   15817   15818   15819
   15820   15821   15822   15823   15815   15816   15817   15821   15816   15817
   15818   15819   15820   15821   15822   15823   15824   15825   15817   15818
   15819   15820   15821   15822   15823   15818   15819   15820   15821   15822
   15823   15819   15820   15821   15820   15821   15821   15822   15823   15824
   15825   15826   15827   15831   15823   15824   15825   15824   15825   15826
   15827   15828   15829   15830   15831   15832   15833   15825   15826   15827
   15831   15826   15827   15828   15829   15830   15831   15832   15833   15834
   15835   15827   15828   15829   15830   15831   15832   15833   15828   15829
   15830   15831   15832   15833   15829   15830   15831   15830   15831   15831
   15832   15833   15834   15835   15836   15837   15838   15833   15834   15835
   15834   15835   15836   15837   15838   15839   15840   15835   15836   15837
   15838   15836   15837   15838   15839   15840   15841   15842   15837   15838
   15839   15840   15838   15839   15840   15839   15840   15841   15842   15843
   15844   15854   15840   15841   15842   15841   15842   15843   15844   15845
   15846   15850   15854   15855   15856   15842   15843   15844   15854   15843
   15844   15845   15846   15847   15848   15849   15850   15851   15852   15853
   15854   15855   15856   15857   15858   15844   15845   15846   15850   15854
   15855   15856   15845   15846   15847   15848   15849   15850   15851   15852
   15853   15854   15855   15856   15846   15847   15848   15849   15850   15851
   15852   15853   15854   15847   15848   15849   15850   15851   15852   15853
   15854   15848   15849   15850   15849   15850   15850   15851   15852   15853
   15854   15852   15853   15853       0   15855   15856   15857   15858   15859
   15860   15864   15856   15857   15858   15857   15858   15859   15860   15861
   15862   15863   15864   15865   15866   15858   15859   15860   15864   15859
   15860   15861   15862   15863   15864   15865   15866   15867   15868   15860
   15861   15862   15863   15864   15865   15866   15861   15862   15863   15864
   15865   15866   15862   15863   15864   15863   15864   15864   15865   15866
   15867   15868   15869   15870   15875   15866   15867   15868   15867   15868
   15869   15870   15871   15872   15873   15875   15876   15877   15868   15869
   15870   15875   15869   15870   15871   15872   15873   15874   15875   15876
   15877   15878   15879   15870   15871   15872   15873   15875   15876   15877
   15871   15872   15873   15874   15875   15876   15877   15872   15873   15874
   15875   15873   15874   15875   15874   15875       0   15876   15877   15878
   15879   15880   15881   15894   15877   15878   15879   15878   15879   15880
   15881   15882   15883   15884   15894   15895   15896   15879   15880   15881
   15894   15880   15881   15882   15883   15884   15885   15886   15890   15894
   15895   15896   15897   15898   15881   15882   15883   15884   15894   15895
   15896   15882   15883   15884   15885   15886   15887   15888   15889   15890
   15891   15892   15893   15894   15895   15896   15883   15884   15885   15886
   15890   15894   15884   15885   15886   15890   15894   15885   15886   15887
   15888   15889   15890   15891   15892   15893   15894   15886   15887   15888
   15889   15890   15891   15892   15893   15887   15888   15889   15890   15891
   15892   15893   15888   15889   15890   15889   15890   15890   15891   15892
   15893   15892   15893   15893       0   15895   15896   15897   15898   15899
   15900   15913   15896   15897   15898   15897   15898   15899   15900   15901
   15902   15903   15913   15914   15915   15898   15899   15900   15913   15899
   15900   15901   15902   15903   15904   15905   15909   15913   15914   15915
   15916   15917   15900   15901   15902   15903   15913   15914   15915   15901
   15902   15903   15904   15905   15906   15907   15908   15909   15910   15911
   15912   15913   15914   15915   15902   15903   15904   15905   15909   15913
   15903   15904   15905   15909   15913   15904   15905   15906   15907   15908
   15909   15910   15911   15912   15913   15905   15906   15907   15908   15909
   15910   15911   15912   15906   15907   15908   15909   15910   15911   15912
   15907   15908   15909   15908   15909   15909   15910   15911   15912   15911
   15912   15912       0   15914   15915   15916   15917   15918   15919   15927
   15915   15916   15917   15916   15917   15918   15919   15920   15921   15925
   15927   15928   15929   15917   15918   15919   15927   15918   15919   15920
   15921   15922   15923   15924   15925   15926   15927   15928   15929   15930
   15931   15919   15920   15921   15925   15927   15928   15929   15920   15921
   15922   15923   15924   15925   15926   15927   15928   15929   15921   15922
   15923   15924   15925   15926   15927   15922   15923   15924   15925   15926
   15927   15923   15924   15925   15924   15925   15925   15926   15927       0
   15928   15929   15930   15931   15932   15933   15941   15929   15930   15931
   15930   15931   15932   15933   15934   15935   15939   15941   15942   15943
   15931   15932   15933   15941   15932   15933   15934   15935   15936   15937
   15938   15939   15940   15941   15942   15943   15944   15945   15933   15934
   15935   15939   15941   15942   15943   15934   15935   15936   15937   15938
   15939   15940   15941   15942   15943   15935   15936   15937   15938   15939
   15940   15941   15936   15937   15938   15939   15940   15941   15937   15938
   15939   15938   15939   15939   15940   15941       0   15942   15943   15944
   15945   15946   15947   15951   15943   15944   15945   15944   15945   15946
   15947   15948   15949   15950   15951   15952   15953   15945   15946   15947
   15951   15946   15947   15948   15949   15950   15951   15952   15953   15954
   15955   15947   15948   15949   15950   15951   15952   15953   15948   15949
   15950   15951   15952   15953   15949   15950   15951   15950   15951   15951
   15952   15953   15954   15955   15956   15957   15966   15953   15954   15955
   15954   15955   15956   15957   15958   15959   15960   15966   15967   15968
   15955   15956   15957   15966   15956   15957   15958   15959   15960   15961
   15962   15963   15966   15967   15968   15969   15970   15957   15958   15959
   15960   15966   15967   15968   15958   15959   15960   15961   15962   15963
   15964   15965   15966   15967   15968   15959   15960   15961   15962   15963
   15966   15960   15961   15962   15963   15966   15961   15962   15963   15964
   15965   15966   15962   15963   15964   15965   15963   15964   15965   15964
   15965   15965       0   15967   15968   15969   15970   15971   15972   15982
   15968   15969   15970   15969   15970   15971   15972   15973   15974   15978
   15982   15983   15984   15970   15971   15972   15982   15971   15972   15973
   15974   15975   15976   15977   15978   15979   15980   15981   15982   15983
   15984   15985   15986   15972   15973   15974   15978   15982   15983   15984
   15973   15974   15975   15976   15977   15978   15979   15980   15981   15982
   15983   15984   15974   15975   15976   15977   15978   15979   15980   15981
   15982   15975   15976   15977   15978   15979   15980   15981   15982   15976
   15977   15978   15977   15978   15978   15979   15980   15981   15982   15980
   15981   15981       0   15983   15984   15985   15986   15987   15988   15998
   15984   15985   15986   15985   15986   15987   15988   15989   15990   15994
   15998   15999   16000   15986   15987   15988   15998   15987   15988   15989
   15990   15991   15992   15993   15994   15995   15996   15997   15998   15999
   16000   16001   16002   15988   15989   15990   15994   15998   15999   16000
   15989   15990   15991   15992   15993   15994   15995   15996   15997   15998
   15999   16000   15990   15991   15992   15993   15994   15995   15996   15997
   15998   15991   15992   15993   15994   15995   15996   15997   15998   15992
   15993   15994   15993   15994   15994   15995   15996   15997   15998   15996
   15997   15997       0   15999   16000   16001   16002   16003   16004   16014
   16000   16001   16002   16001   16002   16003   16004   16005   16006   16010
   16014   16015   16016   16002   16003   16004   16014   16003   16004   16005
   16006   16007   16008   16009   16010   16011   16012   16013   16014   16015
   16016   16017   16018   16004   16005   16006   16010   16014   16015   16016
   16005   16006   16007   16008   16009   16010   16011   16012   16013   16014
   16015   16016   16006   16007   16008   16009   16010   16011   16012   16013
   16014   16007   16008   16009   16010   16011   16012   16013   16014   16008
   16009   16010   16009   16010   16010   16011   16012   16013   16014   16012
   16013   16013       0   16015   16016   16017   16018   16019   16020   16028
   16016   16017   16018   16017   16018   16019   16020   16021   16022   16026
   16028   16029   16030   16018   16019   16020   16028   16019   16020   16021
   16022   16023   16024   16025   16026   16027   16028   16029   16030   16031
   16032   16020   16021   16022   16026   16028   16029   16030   16021   16022
   16023   16024   16025   16026   16027   16028   16029   16030   16022   16023
   16024   16025   16026   16027   16028   16023   16024   16025   16026   16027
   16028   16024   16025   16026   16025   16026   16026   16027   16028       0
   16029   16030   16031   16032   16033   16034   16043   16030   16031   16032
   16031   16032   16033   16034   16035   16036   16037   16043   16044   16045
   16032   16033   16034   16043   16033   16034   16035   16036   16037   16038
   16039   16040   16043   16044   16045   16046   16047   16034   16035   16036
   16037   16043   16044   16045   16035   16036   16037   16038   16039   16040
   16041   16042   16043   16044   16045   16036   16037   16038   16039   16040
   16043   16037   16038   16039   16040   16043   16038   16039   16040   16041
   16042   16043   16039   16040   16041   16042   16040   16041   16042   16041
   16042   16042       0   16044   16045   16046   16047   16048   16049   16062
   16045   16046   16047   16046   16047   16048   16049   16050   16051   16055
   16062   16063   16064   16047   16048   16049   16062   16048   16049   16050
   16051   16052   16053   16054   16055   16056   16057   16058   16062   16063
   16064   16065   16074   16049   16050   16051   16055   16062   16063   16064
   16050   16051   16052   16053   16054   16055   16056   16057   16058   16059
   16060   16061   16062   16063   16064   16051   16052   16053   16054   16055
   16056   16057   16058   16062   16052   16053   16054   16055   16056   16057
   16058   16062   16053   16054   16055   16054   16055   16055   16056   16057
   16058   16059   16060   16061   16062   16057   16058   16059   16060   16061
   16058   16059   16060   16061   16059   16060   16061   16060   16061   16061
       0   16063   16064   16065   16066   16067   16068   16071   16074   16075
   16076   16064   16065   16074   16065   16066   16067   16068   16069   16070
   16071   16072   16073   16074   16075   16076   16077   16078   16066   16067
   16068   16069   16070   16071   16072   16073   16074   16075   16076   16067
   16068   16069   16070   16071   16074   16068   16069   16070   16071   16074
   16069   16070   16071   16072   16073   16074   16075   16076   16070   16071
   16072   16073   16074   16071   16072   16073   16074   16072   16073   16074
   16075   16076   16077   16078   16073   16074   16075   16076   16074   16075
   16076   16075   16076   16077   16078   16079   16080   16076   16077   16078
   16077   16078   16079   16080   16081   16082   16098   16078   16079   16080
   16079   16080   16081   16082   16083   16084   16085   16098   16099   16100
   16080   16081   16082   16098   16081   16082   16083   16084   16085   16086
   16087   16088   16098   16099   16100   16101   16102   16082   16083   16084
   16085   16098   16099   16100   16083   16084   16085   16086   16087   16088
   16089   16090   16091   16098   16099   16100   16084   16085   16086   16087
   16088   16098   16085   16086   16087   16088   16098   16086   16087   16088
   16089   16090   16091   16092   16093   16094   16098   16087   16088   16089
   16090   16091   16088   16089   16090   16091   16089   16090   16091   16092
   16093   16094   16095   16096   16097   16090   16091   16092   16093   16094
   16091   16092   16093   16094   16092   16093   16094   16095   16096   16097
   16093   16094   16095   16096   16097   16094   16095   16096   16097   16095
   16096   16097   16096   16097   16097       0   16099   16100   16101   16102
   16103   16104   16113   16100   16101   16102   16101   16102   16103   16104
   16105   16106   16107   16113   16114   16115   16102   16103   16104   16113
   16103   16104   16105   16106   16107   16108   16109   16110   16113   16114
   16115   16104   16105   16106   16107   16113   16114   16115   16105   16106
   16107   16108   16109   16110   16111   16112   16113   16114   16115   16106
   16107   16108   16109   16110   16113   16107   16108   16109   16110   16113
   16108   16109   16110   16111   16112   16113   16109   16110   16111   16112
   16110   16111   16112   16111   16112   16112       0   16114   16115   16115
       0   16117   16118   16119   16120   16121   16118   16119   16120   16121
   16122   16123   16124   16119   16120   16121   16120   16121   16121   16122
   16123   16124   16125   16122   16123   16124   16125   16126   16127   16128
   16123   16124   16125   16124   16125   16125   16126   16127   16128   16129
   16126   16127   16128   16129   16130   16131   16132   16127   16128   16129
   16128   16129   16129   16130   16131   16132   16133   16134   16151   16130
   16131   16132   16133   16134   16135   16151   16152   16153   16155   16131
   16132   16133   16134   16151   16132   16133   16134   16151   16133   16134
   16135   16136   16137   16151   16152   16153   16154   16155   16156   16157
   16134   16135   16151   16152   16153   16155   16135   16136   16137   16138
   16150   16151   16152   16153   16155   16156   16157   16136   16137   16138
   16139   16140   16141   16149   16150   16151   16152   16153   16155   16156
   16157   16158   16137   16138   16150   16151   16155   16156   16157   16138
   16139   16140   16141   16142   16147   16149   16150   16151   16155   16156
   16157   16139   16140   16141   16142   16149   16150   16155   16140   16141
   16150   16141   16142   16143   16146   16149   16150   16142   16143   16144
   16145   16146   16147   16149   16150   16143   16144   16145   16146   16147
   16148   16149   16150   16144   16145   16146   16147   16150   16145   16146
   16146   16147   16148   16149   16150   16148   16149   16150   16149   16150
   16150   16155   16152   16153   16154   16155   16156   16157   16158   16153
   16154   16155   16156   16157   16154   16155   16156   16157   16155   16156
   16157   16158   16157   16158   16158       0       0       0   16162   16163
   16164   16165   16166   16167   16168   16169   16170   16171   16172   16173
   16163   16164   16165   16166   16167   16171   16164   16165   16166   16167
   16171   16165   16166   16167   16171   16166   16167   16168   16169   16170
   16171   16172   16173   16174   16175   16167   16168   16169   16170   16171
   16172   16173   16168   16169   16170   16171   16172   16173   16169   16170
   16171   16170   16171   16171   16172   16173   16174   16175   16176   16177
   16193   16173   16174   16175   16174   16175   16176   16177   16178   16179
   16180   16193   16194   16195   16175   16176   16177   16193   16176   16177
   16178   16179   16180   16181   16182   16183   16193   16194   16195   16196
   16197   16177   16178   16179   16180   16193   16194   16195   16178   16179
   16180   16181   16182   16183   16184   16185   16186   16193   16194   16195
   16179   16180   16181   16182   16183   16193   16180   16181   16182   16183
   16193   16181   16182   16183   16184   16185   16186   16187   16188   16189
   16193   16182   16183   16184   16185   16186   16183   16184   16185   16186
   16184   16185   16186   16187   16188   16189   16190   16191   16192   16185
   16186   16187   16188   16189   16186   16187   16188   16189   16187   16188
   16189   16190   16191   16192   16188   16189   16190   16191   16192   16189
   16190   16191   16192   16190   16191   16192   16191   16192   16192       0
   16194   16195   16196   16197   16198   16199   16205   16195   16196   16197
   16196   16197   16198   16199   16200   16201   16202   16205   16206   16207
   16197   16198   16199   16205   16198   16199   16200   16201   16202   16203
   16204   16205   16206   16207   16208   16209   16199   16200   16201   16202
   16205   16206   16207   16200   16201   16202   16203   16204   16205   16206
   16207   16201   16202   16203   16204   16205   16202   16203   16204   16205
   16203   16204   16205   16204       0   16206   16207   16208   16209   16210
   16211   16221   16207   16208   16209   16208   16209   16210   16211   16212
   16213   16217   16221   16222   16223   16209   16210   16211   16221   16210
   16211   16212   16213   16214   16215   16216   16217   16218   16219   16220
   16221   16222   16223   16224   16225   16211   16212   16213   16217   16221
   16222   16223   16212   16213   16214   16215   16216   16217   16218   16219
   16220   16221   16222   16223   16213   16214   16215   16216   16217   16218
   16219   16220   16221   16214   16215   16216   16217   16218   16219   16220
   16221   16215   16216   16217   16216   16217   16217   16218   16219   16220
   16221   16219   16220   16220       0   16222   16223   16224   16225   16226
   16227   16243   16223   16224   16225   16224   16225   16226   16227   16228
   16229   16230   16243   16244   16245   16225   16226   16227   16243   16226
   16227   16228   16229   16230   16231   16232   16233   16243   16244   16245
   16246   16247   16227   16228   16229   16230   16243   16244   16245   16228
   16229   16230   16231   16232   16233   16234   16235   16236   16243   16244
   16245   16229   16230   16231   16232   16233   16243   16230   16231   16232
   16233   16243   16231   16232   16233   16234   16235   16236   16237   16238
   16239   16243   16232   16233   16234   16235   16236   16233   16234   16235
   16236   16234   16235   16236   16237   16238   16239   16240   16241   16242
   16235   16236   16237   16238   16239   16236   16237   16238   16239   16237
   16238   16239   16240   16241   16242   16238   16239   16240   16241   16242
   16239   16240   16241   16242   16240   16241   16242   16241   16242   16242
       0   16244   16245   16246   16247   16248   16249   16263   16245   16246
   16247   16246   16247   16248   16249   16250   16251   16252   16263   16264
   16265   16247   16248   16249   16263   16248   16249   16250   16251   16252
   16253   16261   16263   16264   16265   16266   16267   16249   16250   16251
   16252   16263   16264   16265   16250   16251   16252   16253   16254   16255
   16259   16261   16262   16263   16264   16265   16251   16252   16253   16261
   16263   16252   16253   16261   16263   16253   16254   16255   16256   16257
   16259   16260   16261   16262   16263   16254   16255   16256   16257   16258
   16259   16261   16262   16255   16256   16257   16261   16256   16257   16258
   16259   16260   16261   16257   16258   16259   16258   16259   16260   16261
   16262   16259   16260   16261   16260   16261   16262   16261   16262   16262
       0   16264   16265   16266   16267   16268   16269   16270   16265   16266
   16267   16266   16267   16268   16269   16270   16271   16272   16267   16268
   16269   16270   16268   16269   16270   16271   16272   16273   16274   16269
   16270   16271   16272   16270   16271   16272   16271   16272   16273   16274
   16275   16276   16280   16272   16273   16274   16273   16274   16275   16276
   16277   16278   16279   16280   16281   16282   16274   16275   16276   16280
   16275   16276   16277   16278   16279   16280   16281   16282   16283   16284
   16276   16277   16278   16279   16280   16281   16282   16277   16278   16279
   16280   16281   16282   16278   16279   16280   16279   16280   16280   16281
   16282   16283   16284   16285   16286   16292   16282   16283   16284   16283
   16284   16285   16286   16287   16288   16289   16292   16293   16294   16284
   16285   16286   16292   16285   16286   16287   16288   16289   16290   16291
   16292   16293   16294   16295   16296   16286   16287   16288   16289   16292
   16293   16294   16287   16288   16289   16290   16291   16292   16293   16294
   16288   16289   16290   16291   16292   16289   16290   16291   16292   16290
   16291   16292   16291       0   16293   16294   16295   16296   16297   16298
   16302   16294   16295   16296   16295   16296   16297   16298   16299   16300
   16301   16302   16303   16304   16296   16297   16298   16302   16297   16298
   16299   16300   16301   16302   16303   16304   16305   16306   16298   16299
   16300   16301   16302   16303   16304   16299   16300   16301   16302   16303
   16304   16300   16301   16302   16301   16302   16302   16303   16304   16305
   16306   16307   16308   16326   16304   16305   16306   16305   16306   16307
   16308   16309   16310   16311   16326   16327   16328   16306   16307   16308
   16326   16307   16308   16309   16310   16311   16312   16313   16314   16326
   16327   16328   16329   16330   16308   16309   16310   16311   16326   16327
   16328   16309   16310   16311   16312   16313   16314   16315   16316   16317
   16326   16327   16328   16310   16311   16312   16313   16314   16326   16311
   16312   16313   16314   16326   16312   16313   16314   16315   16316   16317
   16318   16319   16326   16313   16314   16315   16316   16317   16314   16315
   16316   16317   16315   16316   16317   16318   16319   16320   16323   16316
   16317   16318   16319   16317   16318   16319   16318   16319   16320   16321
   16322   16323   16324   16325   16319   16320   16323   16320   16321   16322
   16323   16324   16325   16321   16322   16323   16324   16325   16322   16323
   16323   16324   16325   16325       0   16327   16328   16329   16330   16331
   16332   16336   16328   16329   16330   16329   16330   16331   16332   16333
   16334   16335   16336   16337   16338   16330   16331   16332   16336   16331
   16332   16333   16334   16335   16336   16337   16338   16339   16340   16332
   16333   16334   16335   16336   16337   16338   16333   16334   16335   16336
   16337   16338   16334   16335   16336   16335   16336   16336   16337   16338
   16339   16340   16341   16342   16355   16338   16339   16340   16339   16340
   16341   16342   16343   16344   16345   16355   16356   16357   16340   16341
   16342   16355   16341   16342   16343   16344   16345   16346   16347   16351
   16355   16356   16357   16358   16359   16342   16343   16344   16345   16355
   16356   16357   16343   16344   16345   16346   16347   16348   16349   16350
   16351   16352   16353   16354   16355   16356   16357   16344   16345   16346
   16347   16351   16355   16345   16346   16347   16351   16355   16346   16347
   16348   16349   16350   16351   16352   16353   16354   16355   16347   16348
   16349   16350   16351   16352   16353   16354   16348   16349   16350   16351
   16352   16353   16354   16349   16350   16351   16350   16351   16351   16352
   16353   16354   16353   16354   16354       0   16356   16357   16358   16359
   16360   16361   16372   16357   16358   16359   16358   16359   16360   16361
   16362   16363   16364   16372   16373   16374   16359   16360   16361   16372
   16360   16361   16362   16363   16364   16365   16366   16367   16372   16373
   16374   16375   16376   16361   16362   16363   16364   16372   16373   16374
   16362   16363   16364   16365   16366   16367   16368   16372   16373   16374
   16363   16364   16365   16366   16367   16372   16364   16365   16366   16367
   16372   16365   16366   16367   16368   16369   16370   16371   16372   16366
   16367   16368   16367   16368   16368   16369   16370   16371   16369   16370
   16371   16370   16371   16371       0   16373   16374   16375   16376   16377
   16378   16391   16374   16375   16376   16375   16376   16377   16378   16379
   16380   16381   16391   16392   16393   16376   16377   16378   16391   16377
   16378   16379   16380   16381   16382   16383   16387   16391   16392   16393
   16394   16395   16378   16379   16380   16381   16391   16392   16393   16379
   16380   16381   16382   16383   16384   16385   16386   16387   16388   16389
   16390   16391   16392   16393   16380   16381   16382   16383   16387   16391
   16381   16382   16383   16387   16391   16382   16383   16384   16385   16386
   16387   16388   16389   16390   16391   16383   16384   16385   16386   16387
   16388   16389   16390   16384   16385   16386   16387   16388   16389   16390
   16385   16386   16387   16386   16387   16387   16388   16389   16390   16389
   16390   16390       0   16392   16393   16394   16395   16396   16397   16408
   16393   16394   16395   16394   16395   16396   16397   16398   16399   16400
   16408   16409   16410   16395   16396   16397   16408   16396   16397   16398
   16399   16400   16401   16402   16403   16408   16409   16410   16411   16412
   16397   16398   16399   16400   16408   16409   16410   16398   16399   16400
   16401   16402   16403   16404   16405   16408   16409   16410   16399   16400
   16401   16402   16403   16408   16400   16401   16402   16403   16408   16401
   16402   16403   16404   16405   16406   16407   16408   16402   16403   16404
   16405   16403   16404   16405   16404   16405   16406   16407   16405   16406
   16407   16406   16407   16407       0   16409   16410   16411   16412   16413
   16414   16415   16410   16411   16412   16411   16412   16413   16414   16415
   16416   16417   16412   16413   16414   16415   16413   16414   16415   16416
   16417   16418   16419   16414   16415   16416   16417   16415   16416   16417
   16416   16417   16418   16419   16420   16421   16431   16417   16418   16419
   16418   16419   16420   16421   16422   16423   16427   16431   16432   16433
   16419   16420   16421   16431   16420   16421   16422   16423   16424   16425
   16426   16427   16428   16429   16430   16431   16432   16433   16434   16435
   16421   16422   16423   16427   16431   16432   16433   16422   16423   16424
   16425   16426   16427   16428   16429   16430   16431   16432   16433   16423
   16424   16425   16426   16427   16428   16429   16430   16431   16424   16425
   16426   16427   16428   16429   16430   16431   16425   16426   16427   16426
   16427   16427   16428   16429   16430   16431   16429   16430   16430       0
   16432   16433   16434   16435   16436   16437   16443   16433   16434   16435
   16434   16435   16436   16437   16438   16439   16440   16443   16444   16445
   16435   16436   16437   16443   16436   16437   16438   16439   16440   16441
   16442   16443   16444   16445   16446   16447   16437   16438   16439   16440
   16443   16444   16445   16438   16439   16440   16441   16442   16443   16444
   16445   16439   16440   16441   16442   16443   16440   16441   16442   16443
   16441   16442   16443   16442       0   16444   16445   16446   16447   16448
   16449   16462   16445   16446   16447   16446   16447   16448   16449   16450
   16451   16452   16462   16463   16464   16447   16448   16449   16462   16448
   16449   16450   16451   16452   16453   16454   16458   16462   16463   16464
   16465   16466   16449   16450   16451   16452   16462   16463   16464   16450
   16451   16452   16453   16454   16455   16456   16457   16458   16459   16460
   16461   16462   16463   16464   16451   16452   16453   16454   16458   16462
   16452   16453   16454   16458   16462   16453   16454   16455   16456   16457
   16458   16459   16460   16461   16462   16454   16455   16456   16457   16458
   16459   16460   16461   16455   16456   16457   16458   16459   16460   16461
   16456   16457   16458   16457   16458   16458   16459   16460   16461   16460
   16461   16461       0   16463   16464   16465   16466   16467   16468   16481
   16464   16465   16466   16465   16466   16467   16468   16469   16470   16471
   16481   16482   16483   16466   16467   16468   16481   16467   16468   16469
   16470   16471   16472   16473   16477   16481   16482   16483   16484   16485
   16468   16469   16470   16471   16481   16482   16483   16469   16470   16471
   16472   16473   16474   16475   16476   16477   16478   16479   16480   16481
   16482   16483   16470   16471   16472   16473   16477   16481   16471   16472
   16473   16477   16481   16472   16473   16474   16475   16476   16477   16478
   16479   16480   16481   16473   16474   16475   16476   16477   16478   16479
   16480   16474   16475   16476   16477   16478   16479   16480   16475   16476
   16477   16476   16477   16477   16478   16479   16480   16479   16480   16480
       0   16482   16483   16484   16485   16486   16487   16491   16483   16484
   16485   16484   16485   16486   16487   16488   16489   16490   16491   16492
   16493   16485   16486   16487   16491   16486   16487   16488   16489   16490
   16491   16492   16493   16494   16495   16487   16488   16489   16490   16491
   16492   16493   16488   16489   16490   16491   16492   16493   16489   16490
   16491   16490   16491   16491   16492   16493   16494   16495   16496   16497
   16503   16493   16494   16495   16494   16495   16496   16497   16498   16499
   16500   16503   16504   16505   16495   16496   16497   16503   16496   16497
   16498   16499   16500   16501   16502   16503   16504   16505   16506   16507
   16497   16498   16499   16500   16503   16504   16505   16498   16499   16500
   16501   16502   16503   16504   16505   16499   16500   16501   16502   16503
   16500   16501   16502   16503   16501   16502   16503   16502       0   16504
   16505   16506   16507   16508   16509   16513   16505   16506   16507   16506
   16507   16508   16509   16510   16511   16512   16513   16514   16515   16507
   16508   16509   16513   16508   16509   16510   16511   16512   16513   16514
   16515   16516   16517   16509   16510   16511   16512   16513   16514   16515
   16510   16511   16512   16513   16514   16515   16511   16512   16513   16512
   16513   16513   16514   16515   16516   16517   16518   16519   16529   16515
   16516   16517   16516   16517   16518   16519   16520   16521   16525   16529
   16530   16531   16517   16518   16519   16529   16518   16519   16520   16521
   16522   16523   16524   16525   16526   16527   16528   16529   16530   16531
   16532   16533   16519   16520   16521   16525   16529   16530   16531   16520
   16521   16522   16523   16524   16525   16526   16527   16528   16529   16530
   16531   16521   16522   16523   16524   16525   16526   16527   16528   16529
   16522   16523   16524   16525   16526   16527   16528   16529   16523   16524
   16525   16524   16525   16525   16526   16527   16528   16529   16527   16528
   16528       0   16530   16531   16532   16533   16534   16535   16539   16531
   16532   16533   16532   16533   16534   16535   16536   16537   16538   16539
   16540   16541   16533   16534   16535   16539   16534   16535   16536   16537
   16538   16539   16540   16541   16542   16543   16535   16536   16537   16538
   16539   16540   16541   16536   16537   16538   16539   16540   16541   16537
   16538   16539   16538   16539   16539   16540   16541   16542   16543   16544
   16545   16555   16541   16542   16543   16542   16543   16544   16545   16546
   16547   16551   16555   16556   16557   16543   16544   16545   16555   16544
   16545   16546   16547   16548   16549   16550   16551   16552   16553   16554
   16555   16556   16557   16558   16559   16545   16546   16547   16551   16555
   16556   16557   16546   16547   16548   16549   16550   16551   16552   16553
   16554   16555   16556   16557   16547   16548   16549   16550   16551   16552
   16553   16554   16555   16548   16549   16550   16551   16552   16553   16554
   16555   16549   16550   16551   16550   16551   16551   16552   16553   16554
   16555   16553   16554   16554       0   16556   16557   16558   16559   16560
   16561   16569   16557   16558   16559   16558   16559   16560   16561   16562
   16563   16567   16569   16570   16571   16559   16560   16561   16569   16560
   16561   16562   16563   16564   16565   16566   16567   16568   16569   16570
   16571   16572   16573   16561   16562   16563   16567   16569   16570   16571
   16562   16563   16564   16565   16566   16567   16568   16569   16570   16571
   16563   16564   16565   16566   16567   16568   16569   16564   16565   16566
   16567   16568   16569   16565   16566   16567   16566   16567   16567   16568
   16569       0   16570   16571   16572   16573   16574   16575   16586   16571
   16572   16573   16572   16573   16574   16575   16576   16577   16578   16586
   16587   16588   16573   16574   16575   16586   16574   16575   16576   16577
   16578   16579   16580   16581   16586   16587   16588   16589   16590   16575
   16576   16577   16578   16586   16587   16588   16576   16577   16578   16579
   16580   16581   16582   16586   16587   16588   16577   16578   16579   16580
   16581   16586   16578   16579   16580   16581   16586   16579   16580   16581
   16582   16583   16584   16585   16586   16580   16581   16582   16581   16582
   16582   16583   16584   16585   16583   16584   16585   16584   16585   16585
       0   16587   16588   16589   16590   16591   16592   16593   16588   16589
   16590   16589   16590   16591   16592   16593   16594   16595   16590   16591
   16592   16593   16591   16592   16593   16594   16595   16596   16605   16592
   16593   16594   16595   16593   16594   16595   16594   16595   16596   16597
   16598   16599   16602   16605   16606   16607   16595   16596   16605   16596
   16597   16598   16599   16600   16601   16602   16603   16604   16605   16606
   16607   16608   16609   16597   16598   16599   16600   16601   16602   16603
   16604   16605   16606   16607   16598   16599   16600   16601   16602   16605
   16599   16600   16601   16602   16605   16600   16601   16602   16603   16604
   16605   16606   16607   16601   16602   16603   16604   16605   16602   16603
   16604   16605   16603   16604   16605   16606   16607   16608   16609   16604
   16605   16606   16607   16605   16606   16607   16606   16607   16608   16609
   16610   16611   16607   16608   16609   16608   16609   16610   16611   16612
   16613   16629   16609   16610   16611   16610   16611   16612   16613   16614
   16615   16616   16629   16630   16631   16611   16612   16613   16629   16612
   16613   16614   16615   16616   16617   16618   16619   16629   16630   16631
   16632   16633   16613   16614   16615   16616   16629   16630   16631   16614
   16615   16616   16617   16618   16619   16620   16621   16622   16629   16630
   16631   16615   16616   16617   16618   16619   16629   16616   16617   16618
   16619   16629   16617   16618   16619   16620   16621   16622   16623   16624
   16625   16629   16618   16619   16620   16621   16622   16619   16620   16621
   16622   16620   16621   16622   16623   16624   16625   16626   16627   16628
   16621   16622   16623   16624   16625   16622   16623   16624   16625   16623
   16624   16625   16626   16627   16628   16624   16625   16626   16627   16628
   16625   16626   16627   16628   16626   16627   16628   16627   16628   16628
       0   16630   16631   16632   16633   16634   16635   16636   16631   16632
   16633   16632   16633   16634   16635   16636   16637   16638   16633   16634
   16635   16636   16634   16635   16636   16637   16638   16639   16640   16635
   16636   16637   16638   16636   16637   16638   16637   16638   16639   16640
   16641   16642   16660   16638   16639   16640   16639   16640   16641   16642
   16643   16644   16645   16660   16661   16662   16640   16641   16642   16660
   16641   16642   16643   16644   16645   16646   16647   16648   16660   16661
   16662   16663   16664   16642   16643   16644   16645   16660   16661   16662
   16643   16644   16645   16646   16647   16648   16649   16650   16651   16660
   16661   16662   16644   16645   16646   16647   16648   16660   16645   16646
   16647   16648   16660   16646   16647   16648   16649   16650   16651   16652
   16653   16660   16647   16648   16649   16650   16651   16648   16649   16650
   16651   16649   16650   16651   16652   16653   16654   16657   16650   16651
   16652   16653   16651   16652   16653   16652   16653   16654   16655   16656
   16657   16658   16659   16653   16654   16657   16654   16655   16656   16657
   16658   16659   16655   16656   16657   16658   16659   16656   16657   16657
   16658   16659   16659       0   16661   16662   16663   16664   16665   16666
   16674   16662   16663   16664   16663   16664   16665   16666   16667   16668
   16672   16674   16675   16676   16664   16665   16666   16674   16665   16666
   16667   16668   16669   16670   16671   16672   16673   16674   16675   16676
   16677   16678   16666   16667   16668   16672   16674   16675   16676   16667
   16668   16669   16670   16671   16672   16673   16674   16675   16676   16668
   16669   16670   16671   16672   16673   16674   16669   16670   16671   16672
   16673   16674   16670   16671   16672   16671   16672   16672   16673   16674
       0   16675   16676   16677   16678   16679   16680   16690   16676   16677
   16678   16677   16678   16679   16680   16681   16682   16686   16690   16691
   16692   16678   16679   16680   16690   16679   16680   16681   16682   16683
   16684   16685   16686   16687   16688   16689   16690   16691   16692   16693
   16694   16680   16681   16682   16686   16690   16691   16692   16681   16682
   16683   16684   16685   16686   16687   16688   16689   16690   16691   16692
   16682   16683   16684   16685   16686   16687   16688   16689   16690   16683
   16684   16685   16686   16687   16688   16689   16690   16684   16685   16686
   16685   16686   16686   16687   16688   16689   16690   16688   16689   16689
       0   16691   16692   16693   16694   16695   16696   16709   16692   16693
   16694   16693   16694   16695   16696   16697   16698   16702   16709   16710
   16711   16694   16695   16696   16709   16695   16696   16697   16698   16699
   16700   16701   16702   16703   16704   16705   16709   16710   16711   16712
   16713   16696   16697   16698   16702   16709   16710   16711   16697   16698
   16699   16700   16701   16702   16703   16704   16705   16706   16707   16708
   16709   16710   16711   16698   16699   16700   16701   16702   16703   16704
   16705   16709   16699   16700   16701   16702   16703   16704   16705   16709
   16700   16701   16702   16701   16702   16702   16703   16704   16705   16706
   16707   16708   16709   16704   16705   16706   16707   16708   16705   16706
   16707   16708   16706   16707   16708   16707   16708   16708       0   16710
   16711   16712   16713   16714   16715   16728   16711   16712   16713   16712
   16713   16714   16715   16716   16717   16721   16728   16729   16730   16713
   16714   16715   16728   16714   16715   16716   16717   16718   16719   16720
   16721   16722   16723   16724   16728   16729   16730   16731   16732   16715
   16716   16717   16721   16728   16729   16730   16716   16717   16718   16719
   16720   16721   16722   16723   16724   16725   16726   16727   16728   16729
   16730   16717   16718   16719   16720   16721   16722   16723   16724   16728
   16718   16719   16720   16721   16722   16723   16724   16728   16719   16720
   16721   16720   16721   16721   16722   16723   16724   16725   16726   16727
   16728   16723   16724   16725   16726   16727   16724   16725   16726   16727
   16725   16726   16727   16726   16727   16727       0   16729   16730   16731
   16732   16733   16734   16743   16730   16731   16732   16731   16732   16733
   16734   16735   16736   16737   16743   16744   16745   16732   16733   16734
   16743   16733   16734   16735   16736   16737   16738   16739   16740   16743
   16744   16745   16746   16747   16734   16735   16736   16737   16743   16744
   16745   16735   16736   16737   16738   16739   16740   16741   16742   16743
   16744   16745   16736   16737   16738   16739   16740   16743   16737   16738
   16739   16740   16743   16738   16739   16740   16741   16742   16743   16739
   16740   16741   16742   16740   16741   16742   16741   16742   16742       0
   16744   16745   16746   16747   16748   16749   16760   16745   16746   16747
   16746   16747   16748   16749   16750   16751   16752   16760   16761   16762
   16747   16748   16749   16760   16748   16749   16750   16751   16752   16753
   16754   16755   16760   16761   16762   16763   16764   16749   16750   16751
   16752   16760   16761   16762   16750   16751   16752   16753   16754   16755
   16756   16757   16760   16761   16762   16751   16752   16753   16754   16755
   16760   16752   16753   16754   16755   16760   16753   16754   16755   16756
   16757   16758   16759   16760   16754   16755   16756   16757   16755   16756
   16757   16756   16757   16758   16759   16757   16758   16759   16758   16759
   16759       0   16761   16762   16763   16764   16765   16766   16771   16762
   16763   16764   16763   16764   16765   16766   16767   16768   16769   16771
   16772   16773   16764   16765   16766   16771   16765   16766   16767   16768
   16769   16770   16771   16772   16773   16774   16775   16766   16767   16768
   16769   16771   16772   16773   16767   16768   16769   16770   16771   16772
   16773   16768   16769   16770   16771   16769   16770   16771   16770   16771
       0   16772   16773   16774   16775   16776   16777   16795   16773   16774
   16775   16774   16775   16776   16777   16778   16779   16780   16795   16796
   16797   16775   16776   16777   16795   16776   16777   16778   16779   16780
   16781   16794   16795   16796   16797   16798   16799   16777   16778   16779
   16780   16795   16796   16797   16778   16779   16780   16781   16782   16783
   16785   16792   16794   16795   16796   16797   16779   16780   16781   16794
   16795   16780   16781   16794   16795   16781   16782   16783   16784   16785
   16786   16790   16792   16793   16794   16795   16782   16783   16784   16785
   16786   16792   16794   16783   16784   16785   16794   16784   16785   16786
   16787   16788   16792   16794   16785   16786   16794   16786   16787   16788
   16789   16790   16792   16793   16794   16787   16788   16789   16790   16791
   16792   16794   16788   16789   16790   16794   16789   16790   16791   16792
   16793   16794   16790   16791   16792   16791   16792   16793   16794   16792
   16793   16794   16793   16794   16794       0   16796   16797   16798   16799
   16800   16801   16802   16797   16798   16799   16798   16799   16800   16801
   16802   16803   16804   16799   16800   16801   16802   16800   16801   16802
   16803   16804   16805   16806   16801   16802   16803   16804   16802   16803
   16804   16803   16804   16805   16806   16807   16808   16813   16804   16805
   16806   16805   16806   16807   16808   16809   16810   16811   16813   16814
   16815   16806   16807   16808   16813   16807   16808   16809   16810   16811
   16812   16813   16814   16815   16816   16825   16808   16809   16810   16811
   16813   16814   16815   16809   16810   16811   16812   16813   16814   16815
   16810   16811   16812   16813   16811   16812   16813   16812   16813       0
   16814   16815   16816   16817   16818   16819   16822   16825   16826   16827
   16815   16816   16825   16816   16817   16818   16819   16820   16821   16822
   16823   16824   16825   16826   16827   16828   16829   16817   16818   16819
   16820   16821   16822   16823   16824   16825   16826   16827   16818   16819
   16820   16821   16822   16825   16819   16820   16821   16822   16825   16820
   16821   16822   16823   16824   16825   16826   16827   16821   16822   16823
   16824   16825   16822   16823   16824   16825   16823   16824   16825   16826
   16827   16828   16829   16824   16825   16826   16827   16825   16826   16827
   16826   16827   16828   16829   16830   16831   16827   16828   16829   16828
   16829   16830   16831   16832   16833   16849   16829   16830   16831   16830
   16831   16832   16833   16834   16835   16836   16849   16850   16851   16831
   16832   16833   16849   16832   16833   16834   16835   16836   16837   16838
   16839   16849   16850   16851   16852   16853   16833   16834   16835   16836
   16849   16850   16851   16834   16835   16836   16837   16838   16839   16840
   16841   16842   16849   16850   16851   16835   16836   16837   16838   16839
   16849   16836   16837   16838   16839   16849   16837   16838   16839   16840
   16841   16842   16843   16844   16845   16849   16838   16839   16840   16841
   16842   16839   16840   16841   16842   16840   16841   16842   16843   16844
   16845   16846   16847   16848   16841   16842   16843   16844   16845   16842
   16843   16844   16845   16843   16844   16845   16846   16847   16848   16844
   16845   16846   16847   16848   16845   16846   16847   16848   16846   16847
   16848   16847   16848   16848       0   16850   16851   16852   16853   16854
   16855   16865   16851   16852   16853   16852   16853   16854   16855   16856
   16857   16861   16865   16866   16867   16853   16854   16855   16865   16854
   16855   16856   16857   16858   16859   16860   16861   16862   16863   16864
   16865   16866   16867   16868   16869   16855   16856   16857   16861   16865
   16866   16867   16856   16857   16858   16859   16860   16861   16862   16863
   16864   16865   16866   16867   16857   16858   16859   16860   16861   16862
   16863   16864   16865   16858   16859   16860   16861   16862   16863   16864
   16865   16859   16860   16861   16860   16861   16861   16862   16863   16864
   16865   16863   16864   16864       0   16866   16867   16868   16869   16870
   16871   16879   16867   16868   16869   16868   16869   16870   16871   16872
   16873   16877   16879   16880   16881   16869   16870   16871   16879   16870
   16871   16872   16873   16874   16875   16876   16877   16878   16879   16880
   16881   16882   16883   16871   16872   16873   16877   16879   16880   16881
   16872   16873   16874   16875   16876   16877   16878   16879   16880   16881
   16873   16874   16875   16876   16877   16878   16879   16874   16875   16876
   16877   16878   16879   16875   16876   16877   16876   16877   16877   16878
   16879       0   16880   16881   16882   16883   16884   16885   16901   16881
   16882   16883   16882   16883   16884   16885   16886   16887   16888   16901
   16902   16903   16883   16884   16885   16901   16884   16885   16886   16887
   16888   16889   16890   16891   16901   16902   16903   16904   16905   16885
   16886   16887   16888   16901   16902   16903   16886   16887   16888   16889
   16890   16891   16892   16893   16894   16901   16902   16903   16887   16888
   16889   16890   16891   16901   16888   16889   16890   16891   16901   16889
   16890   16891   16892   16893   16894   16895   16896   16897   16901   16890
   16891   16892   16893   16894   16891   16892   16893   16894   16892   16893
   16894   16895   16896   16897   16898   16899   16900   16893   16894   16895
   16896   16897   16894   16895   16896   16897   16895   16896   16897   16898
```
