## Supplementary material for "How a pathogenic mutation impairs Hsp60 functional dynamics from monomeric to fully assembled states": Input scripts and videos: D_WT_ASHASP.top (part 76 of 116)

```
   16899   16900   16896   16897   16898   16899   16900   16897   16898   16899
   16900   16898   16899   16900   16899   16900   16900       0   16902   16903
   16904   16905   16906   16907   16914   16903   16904   16905   16904   16905
   16906   16907   16908   16909   16910   16914   16915   16916   16905   16906
   16907   16914   16906   16907   16908   16909   16910   16911   16912   16914
   16915   16916   16917   16918   16907   16908   16909   16910   16914   16915
   16916   16908   16909   16910   16911   16912   16913   16914   16915   16916
   16909   16910   16911   16912   16914   16910   16911   16912   16914   16911
   16912   16913   16914   16912   16913   16913       0   16915   16916   16917
   16918   16919   16920   16921   16916   16917   16918   16917   16918   16919
   16920   16921   16922   16923   16918   16919   16920   16921   16919   16920
   16921   16922   16923   16924   16925   16920   16921   16922   16923   16921
   16922   16923   16922   16923   16924   16925   16926   16927   16937   16923
   16924   16925   16924   16925   16926   16927   16928   16929   16933   16937
   16938   16939   16925   16926   16927   16937   16926   16927   16928   16929
   16930   16931   16932   16933   16934   16935   16936   16937   16938   16939
   16940   16941   16927   16928   16929   16933   16937   16938   16939   16928
   16929   16930   16931   16932   16933   16934   16935   16936   16937   16938
   16939   16929   16930   16931   16932   16933   16934   16935   16936   16937
   16930   16931   16932   16933   16934   16935   16936   16937   16931   16932
   16933   16932   16933   16933   16934   16935   16936   16937   16935   16936
   16936       0   16938   16939   16940   16941   16942   16943   16951   16939
   16940   16941   16940   16941   16942   16943   16944   16945   16949   16951
   16952   16953   16941   16942   16943   16951   16942   16943   16944   16945
   16946   16947   16948   16949   16950   16951   16952   16953   16954   16955
   16943   16944   16945   16949   16951   16952   16953   16944   16945   16946
   16947   16948   16949   16950   16951   16952   16953   16945   16946   16947
   16948   16949   16950   16951   16946   16947   16948   16949   16950   16951
   16947   16948   16949   16948   16949   16949   16950   16951       0   16952
   16953   16954   16955   16956   16957   16967   16953   16954   16955   16954
   16955   16956   16957   16958   16959   16963   16967   16968   16969   16955
   16956   16957   16967   16956   16957   16958   16959   16960   16961   16962
   16963   16964   16965   16966   16967   16968   16969   16970   16971   16957
   16958   16959   16963   16967   16968   16969   16958   16959   16960   16961
   16962   16963   16964   16965   16966   16967   16968   16969   16959   16960
   16961   16962   16963   16964   16965   16966   16967   16960   16961   16962
   16963   16964   16965   16966   16967   16961   16962   16963   16962   16963
   16963   16964   16965   16966   16967   16965   16966   16966       0   16968
   16969   16970   16971   16972   16973   16977   16969   16970   16971   16970
   16971   16972   16973   16974   16975   16976   16977   16978   16979   16971
   16972   16973   16977   16972   16973   16974   16975   16976   16977   16978
   16979   16980   16981   16973   16974   16975   16976   16977   16978   16979
   16974   16975   16976   16977   16978   16979   16975   16976   16977   16976
   16977   16977   16978   16979   16980   16981   16982   16983   16999   16979
   16980   16981   16980   16981   16982   16983   16984   16985   16986   16999
   17000   17001   16981   16982   16983   16999   16982   16983   16984   16985
   16986   16987   16988   16989   16999   17000   17001   17002   17003   16983
   16984   16985   16986   16999   17000   17001   16984   16985   16986   16987
   16988   16989   16990   16991   16992   16999   17000   17001   16985   16986
   16987   16988   16989   16999   16986   16987   16988   16989   16999   16987
   16988   16989   16990   16991   16992   16993   16994   16995   16999   16988
   16989   16990   16991   16992   16989   16990   16991   16992   16990   16991
   16992   16993   16994   16995   16996   16997   16998   16991   16992   16993
   16994   16995   16992   16993   16994   16995   16993   16994   16995   16996
   16997   16998   16994   16995   16996   16997   16998   16995   16996   16997
   16998   16996   16997   16998   16997   16998   16998       0   17000   17001
   17002   17003   17004   17005   17010   17001   17002   17003   17002   17003
   17004   17005   17006   17007   17008   17010   17011   17012   17003   17004
   17005   17010   17004   17005   17006   17007   17008   17009   17010   17011
   17012   17013   17014   17005   17006   17007   17008   17010   17011   17012
   17006   17007   17008   17009   17010   17011   17012   17007   17008   17009
   17010   17008   17009   17010   17009   17010       0   17011   17012   17013
   17014   17015   17016   17029   17012   17013   17014   17013   17014   17015
   17016   17017   17018   17022   17029   17030   17031   17014   17015   17016
   17029   17015   17016   17017   17018   17019   17020   17021   17022   17023
   17024   17025   17029   17030   17031   17032   17033   17016   17017   17018
   17022   17029   17030   17031   17017   17018   17019   17020   17021   17022
   17023   17024   17025   17026   17027   17028   17029   17030   17031   17018
   17019   17020   17021   17022   17023   17024   17025   17029   17019   17020
   17021   17022   17023   17024   17025   17029   17020   17021   17022   17021
   17022   17022   17023   17024   17025   17026   17027   17028   17029   17024
   17025   17026   17027   17028   17025   17026   17027   17028   17026   17027
   17028   17027   17028   17028       0   17030   17031   17032   17033   17034
   17035   17041   17031   17032   17033   17032   17033   17034   17035   17036
   17037   17038   17041   17042   17043   17033   17034   17035   17041   17034
   17035   17036   17037   17038   17039   17040   17041   17042   17043   17044
   17045   17035   17036   17037   17038   17041   17042   17043   17036   17037
   17038   17039   17040   17041   17042   17043   17037   17038   17039   17040
   17041   17038   17039   17040   17041   17039   17040   17041   17040       0
   17042   17043   17044   17045   17046   17047   17060   17043   17044   17045
   17044   17045   17046   17047   17048   17049   17050   17060   17061   17062
   17045   17046   17047   17060   17046   17047   17048   17049   17050   17051
   17052   17056   17060   17061   17062   17063   17064   17047   17048   17049
   17050   17060   17061   17062   17048   17049   17050   17051   17052   17053
   17054   17055   17056   17057   17058   17059   17060   17061   17062   17049
   17050   17051   17052   17056   17060   17050   17051   17052   17056   17060
   17051   17052   17053   17054   17055   17056   17057   17058   17059   17060
   17052   17053   17054   17055   17056   17057   17058   17059   17053   17054
   17055   17056   17057   17058   17059   17054   17055   17056   17055   17056
   17056   17057   17058   17059   17058   17059   17059       0   17061   17062
   17063   17064   17065   17066   17082   17062   17063   17064   17063   17064
   17065   17066   17067   17068   17069   17082   17083   17084   17064   17065
   17066   17082   17065   17066   17067   17068   17069   17070   17071   17072
   17082   17083   17084   17085   17086   17066   17067   17068   17069   17082
   17083   17084   17067   17068   17069   17070   17071   17072   17073   17074
   17075   17082   17083   17084   17068   17069   17070   17071   17072   17082
   17069   17070   17071   17072   17082   17070   17071   17072   17073   17074
   17075   17076   17077   17078   17082   17071   17072   17073   17074   17075
   17072   17073   17074   17075   17073   17074   17075   17076   17077   17078
   17079   17080   17081   17074   17075   17076   17077   17078   17075   17076
   17077   17078   17076   17077   17078   17079   17080   17081   17077   17078
   17079   17080   17081   17078   17079   17080   17081   17079   17080   17081
   17080   17081   17081       0   17083   17084   17085   17086   17087   17088
   17094   17084   17085   17086   17085   17086   17087   17088   17089   17090
   17091   17094   17095   17096   17086   17087   17088   17094   17087   17088
   17089   17090   17091   17092   17093   17094   17095   17096   17097   17098
   17088   17089   17090   17091   17094   17095   17096   17089   17090   17091
   17092   17093   17094   17095   17096   17090   17091   17092   17093   17094
   17091   17092   17093   17094   17092   17093   17094   17093       0   17095
   17096   17097   17098   17099   17100   17116   17096   17097   17098   17097
   17098   17099   17100   17101   17102   17103   17116   17117   17118   17098
   17099   17100   17116   17099   17100   17101   17102   17103   17104   17105
   17106   17116   17117   17118   17119   17120   17100   17101   17102   17103
   17116   17117   17118   17101   17102   17103   17104   17105   17106   17107
   17108   17109   17116   17117   17118   17102   17103   17104   17105   17106
   17116   17103   17104   17105   17106   17116   17104   17105   17106   17107
   17108   17109   17110   17111   17112   17116   17105   17106   17107   17108
   17109   17106   17107   17108   17109   17107   17108   17109   17110   17111
   17112   17113   17114   17115   17108   17109   17110   17111   17112   17109
   17110   17111   17112   17110   17111   17112   17113   17114   17115   17111
   17112   17113   17114   17115   17112   17113   17114   17115   17113   17114
   17115   17114   17115   17115       0   17117   17118   17119   17120   17121
   17122   17137   17118   17119   17120   17119   17120   17121   17122   17123
   17124   17125   17137   17138   17139   17120   17121   17122   17137   17121
   17122   17123   17124   17125   17126   17135   17137   17138   17139   17140
   17141   17122   17123   17124   17125   17137   17138   17139   17123   17124
   17125   17126   17127   17128   17133   17135   17136   17137   17138   17139
   17124   17125   17126   17135   17137   17125   17126   17135   17137   17126
   17127   17128   17129   17130   17133   17134   17135   17136   17137   17127
   17128   17129   17130   17131   17133   17135   17136   17128   17129   17130
   17135   17129   17130   17131   17132   17133   17134   17135   17130   17131
   17133   17131   17132   17133   17134   17135   17136   17132   17133   17134
   17135   17133   17134   17135   17136   17135   17136   17136       0   17138
   17139   17140   17141   17142   17143   17159   17139   17140   17141   17140
   17141   17142   17143   17144   17145   17146   17159   17160   17161   17141
   17142   17143   17159   17142   17143   17144   17145   17146   17147   17148
   17149   17159   17160   17161   17162   17163   17143   17144   17145   17146
   17159   17160   17161   17144   17145   17146   17147   17148   17149   17150
   17151   17152   17159   17160   17161   17145   17146   17147   17148   17149
   17159   17146   17147   17148   17149   17159   17147   17148   17149   17150
   17151   17152   17153   17154   17155   17159   17148   17149   17150   17151
   17152   17149   17150   17151   17152   17150   17151   17152   17153   17154
   17155   17156   17157   17158   17151   17152   17153   17154   17155   17152
   17153   17154   17155   17153   17154   17155   17156   17157   17158   17154
   17155   17156   17157   17158   17155   17156   17157   17158   17156   17157
   17158   17157   17158   17158       0   17160   17161   17162   17163   17164
   17165   17173   17161   17162   17163   17162   17163   17164   17165   17166
   17167   17168   17173   17174   17175   17163   17164   17165   17173   17164
   17165   17166   17167   17168   17169   17170   17173   17174   17175   17176
   17177   17165   17166   17167   17168   17173   17174   17175   17166   17167
   17168   17169   17170   17171   17172   17173   17174   17175   17167   17168
   17169   17170   17173   17168   17169   17170   17173   17169   17170   17171
   17172   17173   17170   17171   17172   17171   17172   17172       0   17174
   17175   17176   17177   17178   17179   17192   17175   17176   17177   17176
   17177   17178   17179   17180   17181   17185   17192   17193   17194   17177
   17178   17179   17192   17178   17179   17180   17181   17182   17183   17184
   17185   17186   17187   17188   17192   17193   17194   17195   17196   17179
   17180   17181   17185   17192   17193   17194   17180   17181   17182   17183
   17184   17185   17186   17187   17188   17189   17190   17191   17192   17193
   17194   17181   17182   17183   17184   17185   17186   17187   17188   17192
   17182   17183   17184   17185   17186   17187   17188   17192   17183   17184
   17185   17184   17185   17185   17186   17187   17188   17189   17190   17191
   17192   17187   17188   17189   17190   17191   17188   17189   17190   17191
   17189   17190   17191   17190   17191   17191       0   17193   17194   17195
   17196   17197   17198   17199   17194   17195   17196   17195   17196   17197
   17198   17199   17200   17201   17196   17197   17198   17199   17197   17198
   17199   17200   17201   17202   17203   17198   17199   17200   17201   17199
   17200   17201   17200   17201   17202   17203   17204   17205   17209   17201
   17202   17203   17202   17203   17204   17205   17206   17207   17208   17209
   17210   17211   17203   17204   17205   17209   17204   17205   17206   17207
   17208   17209   17210   17211   17212   17213   17205   17206   17207   17208
   17209   17210   17211   17206   17207   17208   17209   17210   17211   17207
   17208   17209   17208   17209   17209   17210   17211   17212   17213   17214
   17215   17231   17211   17212   17213   17212   17213   17214   17215   17216
   17217   17218   17231   17232   17233   17213   17214   17215   17231   17214
   17215   17216   17217   17218   17219   17220   17221   17231   17232   17233
   17234   17235   17215   17216   17217   17218   17231   17232   17233   17216
   17217   17218   17219   17220   17221   17222   17223   17224   17231   17232
   17233   17217   17218   17219   17220   17221   17231   17218   17219   17220
   17221   17231   17219   17220   17221   17222   17223   17224   17225   17226
   17227   17231   17220   17221   17222   17223   17224   17221   17222   17223
   17224   17222   17223   17224   17225   17226   17227   17228   17229   17230
   17223   17224   17225   17226   17227   17224   17225   17226   17227   17225
   17226   17227   17228   17229   17230   17226   17227   17228   17229   17230
   17227   17228   17229   17230   17228   17229   17230   17229   17230   17230
       0   17232   17233   17234   17235   17236   17237   17250   17233   17234
   17235   17234   17235   17236   17237   17238   17239   17240   17250   17251
   17252   17235   17236   17237   17250   17236   17237   17238   17239   17240
   17241   17242   17246   17250   17251   17252   17253   17254   17237   17238
   17239   17240   17250   17251   17252   17238   17239   17240   17241   17242
   17243   17244   17245   17246   17247   17248   17249   17250   17251   17252
   17239   17240   17241   17242   17246   17250   17240   17241   17242   17246
   17250   17241   17242   17243   17244   17245   17246   17247   17248   17249
   17250   17242   17243   17244   17245   17246   17247   17248   17249   17243
   17244   17245   17246   17247   17248   17249   17244   17245   17246   17245
   17246   17246   17247   17248   17249   17248   17249   17249       0   17251
   17252   17253   17254   17255   17256   17266   17252   17253   17254   17253
   17254   17255   17256   17257   17258   17262   17266   17267   17268   17254
   17255   17256   17266   17255   17256   17257   17258   17259   17260   17261
   17262   17263   17264   17265   17266   17267   17268   17269   17270   17256
   17257   17258   17262   17266   17267   17268   17257   17258   17259   17260
   17261   17262   17263   17264   17265   17266   17267   17268   17258   17259
   17260   17261   17262   17263   17264   17265   17266   17259   17260   17261
   17262   17263   17264   17265   17266   17260   17261   17262   17261   17262
   17262   17263   17264   17265   17266   17264   17265   17265       0   17267
   17268   17269   17270   17271   17272   17283   17268   17269   17270   17269
   17270   17271   17272   17273   17274   17275   17283   17284   17285   17270
   17271   17272   17283   17271   17272   17273   17274   17275   17276   17277
   17278   17283   17284   17285   17286   17287   17272   17273   17274   17275
   17283   17284   17285   17273   17274   17275   17276   17277   17278   17279
   17280   17283   17284   17285   17274   17275   17276   17277   17278   17283
   17275   17276   17277   17278   17283   17276   17277   17278   17279   17280
   17281   17282   17283   17277   17278   17279   17280   17278   17279   17280
   17279   17280   17281   17282   17280   17281   17282   17281   17282   17282
       0   17284   17285   17286   17287   17288   17289   17295   17285   17286
   17287   17286   17287   17288   17289   17290   17291   17292   17295   17296
   17297   17287   17288   17289   17295   17288   17289   17290   17291   17292
   17293   17294   17295   17296   17297   17298   17299   17289   17290   17291
   17292   17295   17296   17297   17290   17291   17292   17293   17294   17295
   17296   17297   17291   17292   17293   17294   17295   17292   17293   17294
   17295   17293   17294   17295   17294       0   17296   17297   17298   17299
   17300   17301   17311   17297   17298   17299   17298   17299   17300   17301
   17302   17303   17307   17311   17312   17313   17299   17300   17301   17311
   17300   17301   17302   17303   17304   17305   17306   17307   17308   17309
   17310   17311   17312   17313   17314   17315   17301   17302   17303   17307
   17311   17312   17313   17302   17303   17304   17305   17306   17307   17308
   17309   17310   17311   17312   17313   17303   17304   17305   17306   17307
   17308   17309   17310   17311   17304   17305   17306   17307   17308   17309
   17310   17311   17305   17306   17307   17306   17307   17307   17308   17309
   17310   17311   17309   17310   17310       0   17312   17313   17314   17315
   17316   17317   17321   17313   17314   17315   17314   17315   17316   17317
   17318   17319   17320   17321   17322   17323   17315   17316   17317   17321
   17316   17317   17318   17319   17320   17321   17322   17323   17324   17325
   17317   17318   17319   17320   17321   17322   17323   17318   17319   17320
   17321   17322   17323   17319   17320   17321   17320   17321   17321   17322
   17323   17324   17325   17326   17327   17335   17323   17324   17325   17324
   17325   17326   17327   17328   17329   17330   17335   17336   17337   17325
   17326   17327   17335   17326   17327   17328   17329   17330   17331   17332
   17335   17336   17337   17338   17339   17327   17328   17329   17330   17335
   17336   17337   17328   17329   17330   17331   17332   17333   17334   17335
   17336   17337   17329   17330   17331   17332   17335   17330   17331   17332
   17335   17331   17332   17333   17334   17335   17332   17333   17334   17333
   17334   17334       0   17336   17337   17338   17339   17340   17341   17349
   17337   17338   17339   17338   17339   17340   17341   17342   17343   17344
   17349   17350   17351   17339   17340   17341   17349   17340   17341   17342
   17343   17344   17345   17346   17349   17350   17351   17352   17353   17341
   17342   17343   17344   17349   17350   17351   17342   17343   17344   17345
   17346   17347   17348   17349   17350   17351   17343   17344   17345   17346
   17349   17344   17345   17346   17349   17345   17346   17347   17348   17349
   17346   17347   17348   17347   17348   17348       0   17350   17351   17352
   17353   17354   17355   17363   17351   17352   17353   17352   17353   17354
   17355   17356   17357   17361   17363   17364   17365   17353   17354   17355
   17363   17354   17355   17356   17357   17358   17359   17360   17361   17362
   17363   17364   17365   17366   17367   17355   17356   17357   17361   17363
   17364   17365   17356   17357   17358   17359   17360   17361   17362   17363
   17364   17365   17357   17358   17359   17360   17361   17362   17363   17358
   17359   17360   17361   17362   17363   17359   17360   17361   17360   17361
   17361   17362   17363       0   17364   17365   17366   17367   17368   17369
   17377   17365   17366   17367   17366   17367   17368   17369   17370   17371
   17372   17377   17378   17379   17367   17368   17369   17377   17368   17369
   17370   17371   17372   17373   17374   17377   17378   17379   17380   17381
   17369   17370   17371   17372   17377   17378   17379   17370   17371   17372
   17373   17374   17375   17376   17377   17378   17379   17371   17372   17373
   17374   17377   17372   17373   17374   17377   17373   17374   17375   17376
   17377   17374   17375   17376   17375   17376   17376       0   17378   17379
   17380   17381   17382   17383   17392   17379   17380   17381   17380   17381
   17382   17383   17384   17385   17386   17392   17393   17394   17381   17382
   17383   17392   17382   17383   17384   17385   17386   17387   17388   17389
   17392   17393   17394   17395   17396   17383   17384   17385   17386   17392
   17393   17394   17384   17385   17386   17387   17388   17389   17390   17391
   17392   17393   17394   17385   17386   17387   17388   17389   17392   17386
   17387   17388   17389   17392   17387   17388   17389   17390   17391   17392
   17388   17389   17390   17391   17389   17390   17391   17390   17391   17391
       0   17393   17394   17395   17396   17397   17398   17407   17394   17395
   17396   17395   17396   17397   17398   17399   17400   17401   17407   17408
   17409   17396   17397   17398   17407   17397   17398   17399   17400   17401
   17402   17403   17404   17407   17408   17409   17410   17411   17398   17399
   17400   17401   17407   17408   17409   17399   17400   17401   17402   17403
   17404   17405   17406   17407   17408   17409   17400   17401   17402   17403
   17404   17407   17401   17402   17403   17404   17407   17402   17403   17404
   17405   17406   17407   17403   17404   17405   17406   17404   17405   17406
   17405   17406   17406       0   17408   17409   17410   17411   17412   17413
   17417   17409   17410   17411   17410   17411   17412   17413   17414   17415
   17416   17417   17418   17419   17411   17412   17413   17417   17412   17413
   17414   17415   17416   17417   17418   17419   17420   17421   17413   17414
   17415   17416   17417   17418   17419   17414   17415   17416   17417   17418
   17419   17415   17416   17417   17416   17417   17417   17418   17419   17420
   17421   17422   17423   17424   17419   17420   17421   17420   17421   17422
   17423   17424   17425   17426   17421   17422   17423   17424   17422   17423
   17424   17425   17426   17427   17428   17423   17424   17425   17426   17424
   17425   17426   17425   17426   17427   17428   17429   17430   17436   17426
   17427   17428   17427   17428   17429   17430   17431   17432   17433   17436
   17437   17438   17428   17429   17430   17436   17429   17430   17431   17432
   17433   17434   17435   17436   17437   17438   17439   17440   17430   17431
   17432   17433   17436   17437   17438   17431   17432   17433   17434   17435
   17436   17437   17438   17432   17433   17434   17435   17436   17433   17434
   17435   17436   17434   17435   17436   17435       0   17437   17438   17439
   17440   17441   17442   17443   17438   17439   17440   17439   17440   17441
   17442   17443   17444   17445   17440   17441   17442   17443   17441   17442
   17443   17444   17445   17446   17447   17442   17443   17444   17445   17443
   17444   17445   17444   17445   17446   17447   17448   17449   17457   17445
   17446   17447   17446   17447   17448   17449   17450   17451   17455   17457
   17458   17459   17447   17448   17449   17457   17448   17449   17450   17451
   17452   17453   17454   17455   17456   17457   17458   17459   17460   17461
   17449   17450   17451   17455   17457   17458   17459   17450   17451   17452
   17453   17454   17455   17456   17457   17458   17459   17451   17452   17453
   17454   17455   17456   17457   17452   17453   17454   17455   17456   17457
   17453   17454   17455   17454   17455   17455   17456   17457       0   17458
   17459   17460   17461   17462   17463   17471   17459   17460   17461   17460
   17461   17462   17463   17464   17465   17469   17471   17472   17473   17461
   17462   17463   17471   17462   17463   17464   17465   17466   17467   17468
   17469   17470   17471   17472   17473   17474   17475   17463   17464   17465
   17469   17471   17472   17473   17464   17465   17466   17467   17468   17469
   17470   17471   17472   17473   17465   17466   17467   17468   17469   17470
   17471   17466   17467   17468   17469   17470   17471   17467   17468   17469
   17468   17469   17469   17470   17471       0   17472   17473   17474   17475
   17476   17477   17485   17473   17474   17475   17474   17475   17476   17477
   17478   17479   17483   17485   17486   17487   17475   17476   17477   17485
   17476   17477   17478   17479   17480   17481   17482   17483   17484   17485
   17486   17487   17488   17489   17477   17478   17479   17483   17485   17486
   17487   17478   17479   17480   17481   17482   17483   17484   17485   17486
   17487   17479   17480   17481   17482   17483   17484   17485   17480   17481
   17482   17483   17484   17485   17481   17482   17483   17482   17483   17483
   17484   17485       0   17486   17487   17488   17489   17490   17491   17495
   17487   17488   17489   17488   17489   17490   17491   17492   17493   17494
   17495   17496   17497   17489   17490   17491   17495   17490   17491   17492
   17493   17494   17495   17496   17497   17498   17499   17491   17492   17493
   17494   17495   17496   17497   17492   17493   17494   17495   17496   17497
   17493   17494   17495   17494   17495   17495   17496   17497   17498   17499
   17500   17501   17509   17497   17498   17499   17498   17499   17500   17501
   17502   17503   17507   17509   17510   17511   17499   17500   17501   17509
   17500   17501   17502   17503   17504   17505   17506   17507   17508   17509
   17510   17511   17512   17513   17501   17502   17503   17507   17509   17510
   17511   17502   17503   17504   17505   17506   17507   17508   17509   17510
   17511   17503   17504   17505   17506   17507   17508   17509   17504   17505
   17506   17507   17508   17509   17505   17506   17507   17506   17507   17507
   17508   17509       0   17510   17511   17512   17513   17514   17515   17525
   17511   17512   17513   17512   17513   17514   17515   17516   17517   17521
   17525   17526   17527   17513   17514   17515   17525   17514   17515   17516
   17517   17518   17519   17520   17521   17522   17523   17524   17525   17526
   17527   17528   17529   17515   17516   17517   17521   17525   17526   17527
   17516   17517   17518   17519   17520   17521   17522   17523   17524   17525
   17526   17527   17517   17518   17519   17520   17521   17522   17523   17524
   17525   17518   17519   17520   17521   17522   17523   17524   17525   17519
   17520   17521   17520   17521   17521   17522   17523   17524   17525   17523
   17524   17524       0   17526   17527   17528   17529   17530   17531   17544
   17527   17528   17529   17528   17529   17530   17531   17532   17533   17534
   17544   17545   17546   17529   17530   17531   17544   17530   17531   17532
   17533   17534   17535   17536   17540   17544   17545   17546   17547   17548
   17531   17532   17533   17534   17544   17545   17546   17532   17533   17534
   17535   17536   17537   17538   17539   17540   17541   17542   17543   17544
   17545   17546   17533   17534   17535   17536   17540   17544   17534   17535
   17536   17540   17544   17535   17536   17537   17538   17539   17540   17541
   17542   17543   17544   17536   17537   17538   17539   17540   17541   17542
   17543   17537   17538   17539   17540   17541   17542   17543   17538   17539
   17540   17539   17540   17540   17541   17542   17543   17542   17543   17543
       0   17545   17546   17547   17548   17549   17550   17554   17546   17547
   17548   17547   17548   17549   17550   17551   17552   17553   17554   17555
   17556   17548   17549   17550   17554   17549   17550   17551   17552   17553
   17554   17555   17556   17557   17558   17550   17551   17552   17553   17554
   17555   17556   17551   17552   17553   17554   17555   17556   17552   17553
   17554   17553   17554   17554   17555   17556   17557   17558   17559   17560
   17578   17556   17557   17558   17557   17558   17559   17560   17561   17562
   17563   17578   17579   17580   17558   17559   17560   17578   17559   17560
   17561   17562   17563   17564   17565   17566   17578   17579   17580   17581
   17582   17560   17561   17562   17563   17578   17579   17580   17561   17562
   17563   17564   17565   17566   17567   17568   17569   17578   17579   17580
   17562   17563   17564   17565   17566   17578   17563   17564   17565   17566
   17578   17564   17565   17566   17567   17568   17569   17570   17571   17578
   17565   17566   17567   17568   17569   17566   17567   17568   17569   17567
   17568   17569   17570   17571   17572   17575   17568   17569   17570   17571
   17569   17570   17571   17570   17571   17572   17573   17574   17575   17576
   17577   17571   17572   17575   17572   17573   17574   17575   17576   17577
   17573   17574   17575   17576   17577   17574   17575   17575   17576   17577
   17577       0   17579   17580   17581   17582   17583   17584   17589   17580
   17581   17582   17581   17582   17583   17584   17585   17586   17587   17589
   17590   17591   17582   17583   17584   17589   17583   17584   17585   17586
   17587   17588   17589   17590   17591   17592   17593   17584   17585   17586
   17587   17589   17590   17591   17585   17586   17587   17588   17589   17590
   17591   17586   17587   17588   17589   17587   17588   17589   17588   17589
       0   17590   17591   17592   17593   17594   17595   17608   17591   17592
   17593   17592   17593   17594   17595   17596   17597   17601   17608   17609
   17610   17593   17594   17595   17608   17594   17595   17596   17597   17598
   17599   17600   17601   17602   17603   17604   17608   17609   17610   17611
   17612   17595   17596   17597   17601   17608   17609   17610   17596   17597
   17598   17599   17600   17601   17602   17603   17604   17605   17606   17607
   17608   17609   17610   17597   17598   17599   17600   17601   17602   17603
   17604   17608   17598   17599   17600   17601   17602   17603   17604   17608
   17599   17600   17601   17600   17601   17601   17602   17603   17604   17605
   17606   17607   17608   17603   17604   17605   17606   17607   17604   17605
   17606   17607   17605   17606   17607   17606   17607   17607       0   17609
   17610   17611   17612   17613   17614   17618   17610   17611   17612   17611
   17612   17613   17614   17615   17616   17617   17618   17619   17620   17612
   17613   17614   17618   17613   17614   17615   17616   17617   17618   17619
   17620   17621   17622   17614   17615   17616   17617   17618   17619   17620
   17615   17616   17617   17618   17619   17620   17616   17617   17618   17617
   17618   17618   17619   17620   17621   17622   17623   17624   17640   17620
   17621   17622   17621   17622   17623   17624   17625   17626   17627   17640
   17641   17642   17622   17623   17624   17640   17623   17624   17625   17626
   17627   17628   17629   17630   17640   17641   17642   17643   17644   17624
   17625   17626   17627   17640   17641   17642   17625   17626   17627   17628
   17629   17630   17631   17632   17633   17640   17641   17642   17626   17627
   17628   17629   17630   17640   17627   17628   17629   17630   17640   17628
   17629   17630   17631   17632   17633   17634   17635   17636   17640   17629
   17630   17631   17632   17633   17630   17631   17632   17633   17631   17632
   17633   17634   17635   17636   17637   17638   17639   17632   17633   17634
   17635   17636   17633   17634   17635   17636   17634   17635   17636   17637
   17638   17639   17635   17636   17637   17638   17639   17636   17637   17638
   17639   17637   17638   17639   17638   17639   17639       0   17641   17642
   17643   17644   17645   17646   17655   17642   17643   17644   17643   17644
   17645   17646   17647   17648   17649   17655   17656   17657   17644   17645
   17646   17655   17645   17646   17647   17648   17649   17650   17651   17652
   17655   17656   17657   17658   17659   17646   17647   17648   17649   17655
   17656   17657   17647   17648   17649   17650   17651   17652   17653   17654
   17655   17656   17657   17648   17649   17650   17651   17652   17655   17649
   17650   17651   17652   17655   17650   17651   17652   17653   17654   17655
   17651   17652   17653   17654   17652   17653   17654   17653   17654   17654
       0   17656   17657   17658   17659   17660   17661   17662   17657   17658
   17659   17658   17659   17660   17661   17662   17663   17664   17659   17660
   17661   17662   17660   17661   17662   17663   17664   17665   17666   17661
   17662   17663   17664   17662   17663   17664   17663   17664   17665   17666
   17667   17668   17682   17664   17665   17666   17665   17666   17667   17668
   17669   17670   17671   17682   17683   17684   17666   17667   17668   17682
   17667   17668   17669   17670   17671   17672   17680   17682   17683   17684
   17685   17686   17668   17669   17670   17671   17682   17683   17684   17669
   17670   17671   17672   17673   17674   17678   17680   17681   17682   17683
   17684   17670   17671   17672   17680   17682   17671   17672   17680   17682
   17672   17673   17674   17675   17676   17678   17679   17680   17681   17682
   17673   17674   17675   17676   17677   17678   17680   17681   17674   17675
   17676   17680   17675   17676   17677   17678   17679   17680   17676   17677
   17678   17677   17678   17679   17680   17681   17678   17679   17680   17679
   17680   17681   17680   17681   17681       0   17683   17684   17685   17686
   17687   17688   17697   17684   17685   17686   17685   17686   17687   17688
   17689   17690   17691   17697   17698   17699   17686   17687   17688   17697
   17687   17688   17689   17690   17691   17692   17693   17694   17697   17698
   17699   17700   17701   17688   17689   17690   17691   17697   17698   17699
   17689   17690   17691   17692   17693   17694   17695   17696   17697   17698
   17699   17690   17691   17692   17693   17694   17697   17691   17692   17693
   17694   17697   17692   17693   17694   17695   17696   17697   17693   17694
   17695   17696   17694   17695   17696   17695   17696   17696       0   17698
   17699   17700   17701   17702   17703   17719   17699   17700   17701   17700
   17701   17702   17703   17704   17705   17706   17719   17720   17721   17701
   17702   17703   17719   17702   17703   17704   17705   17706   17707   17708
   17709   17719   17720   17721   17722   17723   17703   17704   17705   17706
   17719   17720   17721   17704   17705   17706   17707   17708   17709   17710
   17711   17712   17719   17720   17721   17705   17706   17707   17708   17709
   17719   17706   17707   17708   17709   17719   17707   17708   17709   17710
   17711   17712   17713   17714   17715   17719   17708   17709   17710   17711
   17712   17709   17710   17711   17712   17710   17711   17712   17713   17714
   17715   17716   17717   17718   17711   17712   17713   17714   17715   17712
   17713   17714   17715   17713   17714   17715   17716   17717   17718   17714
   17715   17716   17717   17718   17715   17716   17717   17718   17716   17717
   17718   17717   17718   17718       0   17720   17721   17722   17723   17724
   17725   17738   17721   17722   17723   17722   17723   17724   17725   17726
   17727   17731   17738   17739   17740   17723   17724   17725   17738   17724
   17725   17726   17727   17728   17729   17730   17731   17732   17733   17734
   17738   17739   17740   17741   17742   17725   17726   17727   17731   17738
   17739   17740   17726   17727   17728   17729   17730   17731   17732   17733
   17734   17735   17736   17737   17738   17739   17740   17727   17728   17729
   17730   17731   17732   17733   17734   17738   17728   17729   17730   17731
   17732   17733   17734   17738   17729   17730   17731   17730   17731   17731
   17732   17733   17734   17735   17736   17737   17738   17733   17734   17735
   17736   17737   17734   17735   17736   17737   17735   17736   17737   17736
   17737   17737       0   17739   17740   17741   17742   17743   17744   17749
   17740   17741   17742   17741   17742   17743   17744   17745   17746   17747
   17749   17750   17751   17742   17743   17744   17749   17743   17744   17745
   17746   17747   17748   17749   17750   17751   17752   17753   17744   17745
   17746   17747   17749   17750   17751   17745   17746   17747   17748   17749
   17750   17751   17746   17747   17748   17749   17747   17748   17749   17748
   17749       0   17750   17751   17752   17753   17754   17755   17771   17751
   17752   17753   17752   17753   17754   17755   17756   17757   17758   17771
   17772   17773   17753   17754   17755   17771   17754   17755   17756   17757
   17758   17759   17760   17761   17771   17772   17773   17774   17775   17755
   17756   17757   17758   17771   17772   17773   17756   17757   17758   17759
   17760   17761   17762   17763   17764   17771   17772   17773   17757   17758
   17759   17760   17761   17771   17758   17759   17760   17761   17771   17759
   17760   17761   17762   17763   17764   17765   17766   17767   17771   17760
   17761   17762   17763   17764   17761   17762   17763   17764   17762   17763
   17764   17765   17766   17767   17768   17769   17770   17763   17764   17765
   17766   17767   17764   17765   17766   17767   17765   17766   17767   17768
   17769   17770   17766   17767   17768   17769   17770   17767   17768   17769
   17770   17768   17769   17770   17769   17770   17770       0   17772   17773
   17774   17775   17776   17777   17778   17773   17774   17775   17774   17775
   17776   17777   17778   17779   17780   17775   17776   17777   17778   17776
   17777   17778   17779   17780   17781   17782   17777   17778   17779   17780
   17778   17779   17780   17779   17780   17781   17782   17783   17784   17788
   17780   17781   17782   17781   17782   17783   17784   17785   17786   17787
   17788   17789   17790   17782   17783   17784   17788   17783   17784   17785
   17786   17787   17788   17789   17790   17791   17792   17784   17785   17786
   17787   17788   17789   17790   17785   17786   17787   17788   17789   17790
   17786   17787   17788   17787   17788   17788   17789   17790   17791   17792
   17793   17794   17802   17790   17791   17792   17791   17792   17793   17794
   17795   17796   17797   17802   17803   17804   17792   17793   17794   17802
   17793   17794   17795   17796   17797   17798   17799   17802   17803   17804
   17805   17814   17794   17795   17796   17797   17802   17803   17804   17795
   17796   17797   17798   17799   17800   17801   17802   17803   17804   17796
   17797   17798   17799   17802   17797   17798   17799   17802   17798   17799
   17800   17801   17802   17799   17800   17801   17800   17801   17801       0
   17803   17804   17805   17806   17807   17808   17811   17814   17815   17816
   17804   17805   17814   17805   17806   17807   17808   17809   17810   17811
   17812   17813   17814   17815   17816   17817   17818   17806   17807   17808
   17809   17810   17811   17812   17813   17814   17815   17816   17807   17808
   17809   17810   17811   17814   17808   17809   17810   17811   17814   17809
   17810   17811   17812   17813   17814   17815   17816   17810   17811   17812
   17813   17814   17811   17812   17813   17814   17812   17813   17814   17815
   17816   17817   17818   17813   17814   17815   17816   17814   17815   17816
   17815   17816   17817   17818   17819   17820   17816   17817   17818   17817
   17818   17819   17820   17821   17822   17832   17818   17819   17820   17819
   17820   17821   17822   17823   17824   17828   17832   17833   17834   17820
   17821   17822   17832   17821   17822   17823   17824   17825   17826   17827
   17828   17829   17830   17831   17832   17833   17834   17835   17836   17822
   17823   17824   17828   17832   17833   17834   17823   17824   17825   17826
   17827   17828   17829   17830   17831   17832   17833   17834   17824   17825
   17826   17827   17828   17829   17830   17831   17832   17825   17826   17827
   17828   17829   17830   17831   17832   17826   17827   17828   17827   17828
   17828   17829   17830   17831   17832   17830   17831   17831       0   17833
   17834   17835   17836   17837   17838   17847   17834   17835   17836   17835
   17836   17837   17838   17839   17840   17841   17847   17848   17849   17836
   17837   17838   17847   17837   17838   17839   17840   17841   17842   17843
   17844   17847   17848   17849   17850   17851   17838   17839   17840   17841
   17847   17848   17849   17839   17840   17841   17842   17843   17844   17845
   17846   17847   17848   17849   17840   17841   17842   17843   17844   17847
   17841   17842   17843   17844   17847   17842   17843   17844   17845   17846
   17847   17843   17844   17845   17846   17844   17845   17846   17845   17846
   17846       0   17848   17849   17850   17851   17852   17853   17866   17849
   17850   17851   17850   17851   17852   17853   17854   17855   17859   17866
   17867   17868   17851   17852   17853   17866   17852   17853   17854   17855
   17856   17857   17858   17859   17860   17861   17862   17866   17867   17868
   17869   17870   17853   17854   17855   17859   17866   17867   17868   17854
   17855   17856   17857   17858   17859   17860   17861   17862   17863   17864
   17865   17866   17867   17868   17855   17856   17857   17858   17859   17860
   17861   17862   17866   17856   17857   17858   17859   17860   17861   17862
   17866   17857   17858   17859   17858   17859   17859   17860   17861   17862
   17863   17864   17865   17866   17861   17862   17863   17864   17865   17862
   17863   17864   17865   17863   17864   17865   17864   17865   17865       0
   17867   17868   17869   17870   17871   17872   17890   17868   17869   17870
   17869   17870   17871   17872   17873   17874   17875   17890   17891   17892
   17870   17871   17872   17890   17871   17872   17873   17874   17875   17876
   17877   17878   17890   17891   17892   17893   17894   17872   17873   17874
   17875   17890   17891   17892   17873   17874   17875   17876   17877   17878
   17879   17880   17881   17890   17891   17892   17874   17875   17876   17877
   17878   17890   17875   17876   17877   17878   17890   17876   17877   17878
   17879   17880   17881   17882   17883   17890   17877   17878   17879   17880
   17881   17878   17879   17880   17881   17879   17880   17881   17882   17883
   17884   17887   17880   17881   17882   17883   17881   17882   17883   17882
   17883   17884   17885   17886   17887   17888   17889   17883   17884   17887
   17884   17885   17886   17887   17888   17889   17885   17886   17887   17888
   17889   17886   17887   17887   17888   17889   17889       0   17891   17892
   17893   17894   17895   17896   17914   17892   17893   17894   17893   17894
   17895   17896   17897   17898   17899   17914   17915   17916   17894   17895
   17896   17914   17895   17896   17897   17898   17899   17900   17901   17902
   17914   17915   17916   17917   17918   17896   17897   17898   17899   17914
   17915   17916   17897   17898   17899   17900   17901   17902   17903   17904
   17905   17914   17915   17916   17898   17899   17900   17901   17902   17914
   17899   17900   17901   17902   17914   17900   17901   17902   17903   17904
   17905   17906   17907   17914   17901   17902   17903   17904   17905   17902
   17903   17904   17905   17903   17904   17905   17906   17907   17908   17911
   17904   17905   17906   17907   17905   17906   17907   17906   17907   17908
   17909   17910   17911   17912   17913   17907   17908   17911   17908   17909
   17910   17911   17912   17913   17909   17910   17911   17912   17913   17910
   17911   17911   17912   17913   17913       0   17915   17916   17917   17918
   17919   17920   17921   17916   17917   17918   17917   17918   17919   17920
   17921   17922   17923   17918   17919   17920   17921   17919   17920   17921
   17922   17923   17924   17925   17920   17921   17922   17923   17921   17922
   17923   17922   17923   17924   17925   17926   17927   17937   17923   17924
   17925   17924   17925   17926   17927   17928   17929   17933   17937   17938
   17939   17925   17926   17927   17937   17926   17927   17928   17929   17930
   17931   17932   17933   17934   17935   17936   17937   17938   17939   17940
   17941   17927   17928   17929   17933   17937   17938   17939   17928   17929
   17930   17931   17932   17933   17934   17935   17936   17937   17938   17939
   17929   17930   17931   17932   17933   17934   17935   17936   17937   17930
   17931   17932   17933   17934   17935   17936   17937   17931   17932   17933
   17932   17933   17933   17934   17935   17936   17937   17935   17936   17936
       0   17938   17939   17940   17941   17942   17943   17954   17939   17940
   17941   17940   17941   17942   17943   17944   17945   17946   17954   17955
   17956   17941   17942   17943   17954   17942   17943   17944   17945   17946
   17947   17948   17949   17954   17955   17956   17957   17958   17943   17944
   17945   17946   17954   17955   17956   17944   17945   17946   17947   17948
   17949   17950   17954   17955   17956   17945   17946   17947   17948   17949
   17954   17946   17947   17948   17949   17954   17947   17948   17949   17950
   17951   17952   17953   17954   17948   17949   17950   17949   17950   17950
   17951   17952   17953   17951   17952   17953   17952   17953   17953       0
   17955   17956   17957   17958   17959   17960   17973   17956   17957   17958
   17957   17958   17959   17960   17961   17962   17963   17973   17974   17975
   17958   17959   17960   17973   17959   17960   17961   17962   17963   17964
   17965   17969   17973   17974   17975   17976   17977   17960   17961   17962
   17963   17973   17974   17975   17961   17962   17963   17964   17965   17966
   17967   17968   17969   17970   17971   17972   17973   17974   17975   17962
   17963   17964   17965   17969   17973   17963   17964   17965   17969   17973
   17964   17965   17966   17967   17968   17969   17970   17971   17972   17973
   17965   17966   17967   17968   17969   17970   17971   17972   17966   17967
   17968   17969   17970   17971   17972   17967   17968   17969   17968   17969
   17969   17970   17971   17972   17971   17972   17972       0   17974   17975
   17976   17977   17978   17979   17983   17975   17976   17977   17976   17977
   17978   17979   17980   17981   17982   17983   17984   17985   17977   17978
   17979   17983   17978   17979   17980   17981   17982   17983   17984   17985
   17986   17987   17979   17980   17981   17982   17983   17984   17985   17980
   17981   17982   17983   17984   17985   17981   17982   17983   17982   17983
   17983   17984   17985   17986   17987   17988   17989   17999   17985   17986
   17987   17986   17987   17988   17989   17990   17991   17995   17999   18000
   18001   17987   17988   17989   17999   17988   17989   17990   17991   17992
   17993   17994   17995   17996   17997   17998   17999   18000   18001   18002
   18003   17989   17990   17991   17995   17999   18000   18001   17990   17991
   17992   17993   17994   17995   17996   17997   17998   17999   18000   18001
   17991   17992   17993   17994   17995   17996   17997   17998   17999   17992
   17993   17994   17995   17996   17997   17998   17999   17993   17994   17995
   17994   17995   17995   17996   17997   17998   17999   17997   17998   17998
       0   18000   18001   18002   18003   18004   18005   18011   18001   18002
   18003   18002   18003   18004   18005   18006   18007   18008   18011   18012
   18013   18003   18004   18005   18011   18004   18005   18006   18007   18008
   18009   18010   18011   18012   18013   18014   18015   18005   18006   18007
   18008   18011   18012   18013   18006   18007   18008   18009   18010   18011
   18012   18013   18007   18008   18009   18010   18011   18008   18009   18010
   18011   18009   18010   18011   18010       0   18012   18013   18014   18015
   18016   18017   18021   18013   18014   18015   18014   18015   18016   18017
   18018   18019   18020   18021   18022   18023   18015   18016   18017   18021
   18016   18017   18018   18019   18020   18021   18022   18023   18024   18025
   18017   18018   18019   18020   18021   18022   18023   18018   18019   18020
   18021   18022   18023   18019   18020   18021   18020   18021   18021   18022
   18023   18024   18025   18026   18027   18037   18023   18024   18025   18024
   18025   18026   18027   18028   18029   18033   18037   18038   18039   18025
   18026   18027   18037   18026   18027   18028   18029   18030   18031   18032
   18033   18034   18035   18036   18037   18038   18039   18040   18041   18027
   18028   18029   18033   18037   18038   18039   18028   18029   18030   18031
   18032   18033   18034   18035   18036   18037   18038   18039   18029   18030
   18031   18032   18033   18034   18035   18036   18037   18030   18031   18032
   18033   18034   18035   18036   18037   18031   18032   18033   18032   18033
   18033   18034   18035   18036   18037   18035   18036   18036       0   18038
   18039   18040   18041   18042   18043   18056   18039   18040   18041   18040
   18041   18042   18043   18044   18045   18049   18056   18057   18058   18041
   18042   18043   18056   18042   18043   18044   18045   18046   18047   18048
   18049   18050   18051   18052   18056   18057   18058   18059   18060   18043
   18044   18045   18049   18056   18057   18058   18044   18045   18046   18047
   18048   18049   18050   18051   18052   18053   18054   18055   18056   18057
   18058   18045   18046   18047   18048   18049   18050   18051   18052   18056
   18046   18047   18048   18049   18050   18051   18052   18056   18047   18048
   18049   18048   18049   18049   18050   18051   18052   18053   18054   18055
   18056   18051   18052   18053   18054   18055   18052   18053   18054   18055
   18053   18054   18055   18054   18055   18055       0   18057   18058   18059
   18060   18061   18062   18066   18058   18059   18060   18059   18060   18061
   18062   18063   18064   18065   18066   18067   18068   18060   18061   18062
   18066   18061   18062   18063   18064   18065   18066   18067   18068   18069
   18070   18062   18063   18064   18065   18066   18067   18068   18063   18064
   18065   18066   18067   18068   18064   18065   18066   18065   18066   18066
   18067   18068   18069   18070   18071   18072   18081   18068   18069   18070
   18069   18070   18071   18072   18073   18074   18075   18081   18082   18083
   18070   18071   18072   18081   18071   18072   18073   18074   18075   18076
   18077   18078   18081   18082   18083   18084   18085   18072   18073   18074
   18075   18081   18082   18083   18073   18074   18075   18076   18077   18078
   18079   18080   18081   18082   18083   18074   18075   18076   18077   18078
   18081   18075   18076   18077   18078   18081   18076   18077   18078   18079
   18080   18081   18077   18078   18079   18080   18078   18079   18080   18079
   18080   18080       0   18082   18083   18084   18085   18086   18087   18100
   18083   18084   18085   18084   18085   18086   18087   18088   18089   18090
   18100   18101   18102   18085   18086   18087   18100   18086   18087   18088
   18089   18090   18091   18092   18096   18100   18101   18102   18103   18104
   18087   18088   18089   18090   18100   18101   18102   18088   18089   18090
   18091   18092   18093   18094   18095   18096   18097   18098   18099   18100
   18101   18102   18089   18090   18091   18092   18096   18100   18090   18091
   18092   18096   18100   18091   18092   18093   18094   18095   18096   18097
   18098   18099   18100   18092   18093   18094   18095   18096   18097   18098
   18099   18093   18094   18095   18096   18097   18098   18099   18094   18095
   18096   18095   18096   18096   18097   18098   18099   18098   18099   18099
       0   18101   18102   18103   18104   18105   18106   18122   18102   18103
   18104   18103   18104   18105   18106   18107   18108   18109   18122   18123
   18124   18104   18105   18106   18122   18105   18106   18107   18108   18109
   18110   18111   18112   18122   18123   18124   18125   18126   18106   18107
   18108   18109   18122   18123   18124   18107   18108   18109   18110   18111
   18112   18113   18114   18115   18122   18123   18124   18108   18109   18110
   18111   18112   18122   18109   18110   18111   18112   18122   18110   18111
   18112   18113   18114   18115   18116   18117   18118   18122   18111   18112
   18113   18114   18115   18112   18113   18114   18115   18113   18114   18115
   18116   18117   18118   18119   18120   18121   18114   18115   18116   18117
   18118   18115   18116   18117   18118   18116   18117   18118   18119   18120
   18121   18117   18118   18119   18120   18121   18118   18119   18120   18121
   18119   18120   18121   18120   18121   18121       0   18123   18124   18125
   18126   18127   18128   18144   18124   18125   18126   18125   18126   18127
   18128   18129   18130   18131   18144   18145   18146   18126   18127   18128
   18144   18127   18128   18129   18130   18131   18132   18133   18134   18144
   18145   18146   18147   18148   18128   18129   18130   18131   18144   18145
   18146   18129   18130   18131   18132   18133   18134   18135   18136   18137
   18144   18145   18146   18130   18131   18132   18133   18134   18144   18131
   18132   18133   18134   18144   18132   18133   18134   18135   18136   18137
   18138   18139   18140   18144   18133   18134   18135   18136   18137   18134
   18135   18136   18137   18135   18136   18137   18138   18139   18140   18141
   18142   18143   18136   18137   18138   18139   18140   18137   18138   18139
   18140   18138   18139   18140   18141   18142   18143   18139   18140   18141
   18142   18143   18140   18141   18142   18143   18141   18142   18143   18142
   18143   18143       0   18145   18146   18147   18148   18149   18150   18161
   18146   18147   18148   18147   18148   18149   18150   18151   18152   18153
   18161   18162   18163   18148   18149   18150   18161   18149   18150   18151
   18152   18153   18154   18155   18156   18161   18162   18163   18164   18165
   18150   18151   18152   18153   18161   18162   18163   18151   18152   18153
   18154   18155   18156   18157   18158   18161   18162   18163   18152   18153
   18154   18155   18156   18161   18153   18154   18155   18156   18161   18154
   18155   18156   18157   18158   18159   18160   18161   18155   18156   18157
   18158   18156   18157   18158   18157   18158   18159   18160   18158   18159
   18160   18159   18160   18160       0   18162   18163   18164   18165   18166
   18167   18172   18163   18164   18165   18164   18165   18166   18167   18168
   18169   18170   18172   18173   18174   18165   18166   18167   18172   18166
   18167   18168   18169   18170   18171   18172   18173   18174   18175   18176
   18167   18168   18169   18170   18172   18173   18174   18168   18169   18170
   18171   18172   18173   18174   18169   18170   18171   18172   18170   18171
   18172   18171   18172       0   18173   18174   18175   18176   18177   18178
   18194   18174   18175   18176   18175   18176   18177   18178   18179   18180
   18181   18194   18195   18196   18176   18177   18178   18194   18177   18178
   18179   18180   18181   18182   18183   18184   18194   18195   18196   18197
   18206   18178   18179   18180   18181   18194   18195   18196   18179   18180
   18181   18182   18183   18184   18185   18186   18187   18194   18195   18196
   18180   18181   18182   18183   18184   18194   18181   18182   18183   18184
   18194   18182   18183   18184   18185   18186   18187   18188   18189   18190
   18194   18183   18184   18185   18186   18187   18184   18185   18186   18187
   18185   18186   18187   18188   18189   18190   18191   18192   18193   18186
   18187   18188   18189   18190   18187   18188   18189   18190   18188   18189
   18190   18191   18192   18193   18189   18190   18191   18192   18193   18190
   18191   18192   18193   18191   18192   18193   18192   18193   18193       0
   18195   18196   18197   18198   18199   18200   18203   18206   18207   18208
   18196   18197   18206   18197   18198   18199   18200   18201   18202   18203
   18204   18205   18206   18207   18208   18209   18210   18198   18199   18200
   18201   18202   18203   18204   18205   18206   18207   18208   18199   18200
   18201   18202   18203   18206   18200   18201   18202   18203   18206   18201
   18202   18203   18204   18205   18206   18207   18208   18202   18203   18204
   18205   18206   18203   18204   18205   18206   18204   18205   18206   18207
   18208   18209   18210   18205   18206   18207   18208   18206   18207   18208
   18207   18208   18209   18210   18211   18212   18208   18209   18210   18209
   18210   18211   18212   18213   18214   18224   18210   18211   18212   18211
   18212   18213   18214   18215   18216   18220   18224   18225   18226   18212
   18213   18214   18224   18213   18214   18215   18216   18217   18218   18219
   18220   18221   18222   18223   18224   18225   18226   18227   18228   18214
   18215   18216   18220   18224   18225   18226   18215   18216   18217   18218
   18219   18220   18221   18222   18223   18224   18225   18226   18216   18217
   18218   18219   18220   18221   18222   18223   18224   18217   18218   18219
   18220   18221   18222   18223   18224   18218   18219   18220   18219   18220
   18220   18221   18222   18223   18224   18222   18223   18223       0   18225
   18226   18227   18228   18229   18230   18238   18226   18227   18228   18227
   18228   18229   18230   18231   18232   18236   18238   18239   18240   18228
   18229   18230   18238   18229   18230   18231   18232   18233   18234   18235
   18236   18237   18238   18239   18240   18241   18242   18230   18231   18232
   18236   18238   18239   18240   18231   18232   18233   18234   18235   18236
   18237   18238   18239   18240   18232   18233   18234   18235   18236   18237
   18238   18233   18234   18235   18236   18237   18238   18234   18235   18236
   18235   18236   18236   18237   18238       0   18239   18240   18241   18242
   18243   18244   18252   18240   18241   18242   18241   18242   18243   18244
   18245   18246   18250   18252   18253   18254   18242   18243   18244   18252
   18243   18244   18245   18246   18247   18248   18249   18250   18251   18252
   18253   18254   18255   18264   18244   18245   18246   18250   18252   18253
   18254   18245   18246   18247   18248   18249   18250   18251   18252   18253
   18254   18246   18247   18248   18249   18250   18251   18252   18247   18248
   18249   18250   18251   18252   18248   18249   18250   18249   18250   18250
   18251   18252       0   18253   18254   18255   18256   18257   18258   18261
   18264   18265   18266   18254   18255   18264   18255   18256   18257   18258
   18259   18260   18261   18262   18263   18264   18265   18266   18267   18268
   18256   18257   18258   18259   18260   18261   18262   18263   18264   18265
   18266   18257   18258   18259   18260   18261   18264   18258   18259   18260
   18261   18264   18259   18260   18261   18262   18263   18264   18265   18266
   18260   18261   18262   18263   18264   18261   18262   18263   18264   18262
   18263   18264   18265   18266   18267   18268   18263   18264   18265   18266
   18264   18265   18266   18265   18266   18267   18268   18269   18270   18266
   18267   18268   18267   18268   18269   18270   18271   18272   18281   18268
   18269   18270   18269   18270   18271   18272   18273   18274   18275   18281
   18282   18283   18270   18271   18272   18281   18271   18272   18273   18274
   18275   18276   18277   18278   18281   18282   18283   18284   18285   18272
   18273   18274   18275   18281   18282   18283   18273   18274   18275   18276
   18277   18278   18279   18280   18281   18282   18283   18274   18275   18276
   18277   18278   18281   18275   18276   18277   18278   18281   18276   18277
   18278   18279   18280   18281   18277   18278   18279   18280   18278   18279
   18280   18279   18280   18280       0   18282   18283   18284   18285   18286
   18287   18296   18283   18284   18285   18284   18285   18286   18287   18288
   18289   18290   18296   18297   18298   18285   18286   18287   18296   18286
   18287   18288   18289   18290   18291   18292   18293   18296   18297   18298
   18299   18300   18287   18288   18289   18290   18296   18297   18298   18288
   18289   18290   18291   18292   18293   18294   18295   18296   18297   18298
   18289   18290   18291   18292   18293   18296   18290   18291   18292   18293
   18296   18291   18292   18293   18294   18295   18296   18292   18293   18294
   18295   18293   18294   18295   18294   18295   18295       0   18297   18298
   18299   18300   18301   18302   18315   18298   18299   18300   18299   18300
   18301   18302   18303   18304   18308   18315   18316   18317   18300   18301
   18302   18315   18301   18302   18303   18304   18305   18306   18307   18308
   18309   18310   18311   18315   18316   18317   18318   18319   18302   18303
   18304   18308   18315   18316   18317   18303   18304   18305   18306   18307
   18308   18309   18310   18311   18312   18313   18314   18315   18316   18317
   18304   18305   18306   18307   18308   18309   18310   18311   18315   18305
   18306   18307   18308   18309   18310   18311   18315   18306   18307   18308
   18307   18308   18308   18309   18310   18311   18312   18313   18314   18315
   18310   18311   18312   18313   18314   18311   18312   18313   18314   18312
   18313   18314   18313   18314   18314       0   18316   18317   18318   18319
   18320   18321   18325   18317   18318   18319   18318   18319   18320   18321
   18322   18323   18324   18325   18326   18327   18319   18320   18321   18325
   18320   18321   18322   18323   18324   18325   18326   18327   18328   18329
   18321   18322   18323   18324   18325   18326   18327   18322   18323   18324
   18325   18326   18327   18323   18324   18325   18324   18325   18325   18326
   18327   18328   18329   18330   18331   18342   18327   18328   18329   18328
   18329   18330   18331   18332   18333   18334   18342   18343   18344   18329
   18330   18331   18342   18330   18331   18332   18333   18334   18335   18336
   18337   18342   18343   18344   18345   18346   18331   18332   18333   18334
   18342   18343   18344   18332   18333   18334   18335   18336   18337   18338
   18339   18342   18343   18344   18333   18334   18335   18336   18337   18342
   18334   18335   18336   18337   18342   18335   18336   18337   18338   18339
   18340   18341   18342   18336   18337   18338   18339   18337   18338   18339
   18338   18339   18340   18341   18339   18340   18341   18340   18341   18341
       0   18343   18344   18345   18346   18347   18348   18358   18344   18345
   18346   18345   18346   18347   18348   18349   18350   18354   18358   18359
   18360   18346   18347   18348   18358   18347   18348   18349   18350   18351
   18352   18353   18354   18355   18356   18357   18358   18359   18360   18361
   18362   18348   18349   18350   18354   18358   18359   18360   18349   18350
   18351   18352   18353   18354   18355   18356   18357   18358   18359   18360
   18350   18351   18352   18353   18354   18355   18356   18357   18358   18351
   18352   18353   18354   18355   18356   18357   18358   18352   18353   18354
   18353   18354   18354   18355   18356   18357   18358   18356   18357   18357
       0   18359   18360   18361   18362   18363   18364   18368   18360   18361
   18362   18361   18362   18363   18364   18365   18366   18367   18368   18369
   18370   18362   18363   18364   18368   18363   18364   18365   18366   18367
   18368   18369   18370   18371   18372   18364   18365   18366   18367   18368
   18369   18370   18365   18366   18367   18368   18369   18370   18366   18367
   18368   18367   18368   18368   18369   18370   18371   18372   18373   18374
   18382   18370   18371   18372   18371   18372   18373   18374   18375   18376
   18380   18382   18383   18384   18372   18373   18374   18382   18373   18374
   18375   18376   18377   18378   18379   18380   18381   18382   18383   18384
   18385   18386   18374   18375   18376   18380   18382   18383   18384   18375
   18376   18377   18378   18379   18380   18381   18382   18383   18384   18376
   18377   18378   18379   18380   18381   18382   18377   18378   18379   18380
   18381   18382   18378   18379   18380   18379   18380   18380   18381   18382
       0   18383   18384   18385   18386   18387   18388   18401   18384   18385
   18386   18385   18386   18387   18388   18389   18390   18394   18401   18402
   18403   18386   18387   18388   18401   18387   18388   18389   18390   18391
   18392   18393   18394   18395   18396   18397   18401   18402   18403   18404
   18405   18388   18389   18390   18394   18401   18402   18403   18389   18390
   18391   18392   18393   18394   18395   18396   18397   18398   18399   18400
   18401   18402   18403   18390   18391   18392   18393   18394   18395   18396
   18397   18401   18391   18392   18393   18394   18395   18396   18397   18401
   18392   18393   18394   18393   18394   18394   18395   18396   18397   18398
   18399   18400   18401   18396   18397   18398   18399   18400   18397   18398
   18399   18400   18398   18399   18400   18399   18400   18400       0   18402
   18403   18404   18405   18406   18407   18412   18403   18404   18405   18404
   18405   18406   18407   18408   18409   18410   18412   18413   18414   18405
   18406   18407   18412   18406   18407   18408   18409   18410   18411   18412
   18413   18414   18415   18416   18407   18408   18409   18410   18412   18413
   18414   18408   18409   18410   18411   18412   18413   18414   18409   18410
   18411   18412   18410   18411   18412   18411   18412       0   18413   18414
   18415   18416   18417   18418   18422   18414   18415   18416   18415   18416
   18417   18418   18419   18420   18421   18422   18423   18424   18416   18417
   18418   18422   18417   18418   18419   18420   18421   18422   18423   18424
   18425   18426   18418   18419   18420   18421   18422   18423   18424   18419
   18420   18421   18422   18423   18424   18420   18421   18422   18421   18422
   18422   18423   18424   18425   18426   18427   18428   18436   18424   18425
   18426   18425   18426   18427   18428   18429   18430   18431   18436   18437
   18438   18426   18427   18428   18436   18427   18428   18429   18430   18431
   18432   18433   18436   18437   18438   18439   18440   18428   18429   18430
   18431   18436   18437   18438   18429   18430   18431   18432   18433   18434
   18435   18436   18437   18438   18430   18431   18432   18433   18436   18431
   18432   18433   18436   18432   18433   18434   18435   18436   18433   18434
   18435   18434   18435   18435       0   18437   18438   18439   18440   18441
   18442   18443   18438   18439   18440   18439   18440   18441   18442   18443
   18444   18445   18440   18441   18442   18443   18441   18442   18443   18444
   18445   18446   18447   18442   18443   18444   18445   18443   18444   18445
   18444   18445   18446   18447   18448   18449   18455   18445   18446   18447
   18446   18447   18448   18449   18450   18451   18452   18455   18456   18457
   18447   18448   18449   18455   18448   18449   18450   18451   18452   18453
   18454   18455   18456   18457   18458   18459   18449   18450   18451   18452
   18455   18456   18457   18450   18451   18452   18453   18454   18455   18456
   18457   18451   18452   18453   18454   18455   18452   18453   18454   18455
   18453   18454   18455   18454       0   18456   18457   18458   18459   18460
   18461   18477   18457   18458   18459   18458   18459   18460   18461   18462
   18463   18464   18477   18478   18479   18459   18460   18461   18477   18460
   18461   18462   18463   18464   18465   18466   18467   18477   18478   18479
   18480   18481   18461   18462   18463   18464   18477   18478   18479   18462
   18463   18464   18465   18466   18467   18468   18469   18470   18477   18478
   18479   18463   18464   18465   18466   18467   18477   18464   18465   18466
   18467   18477   18465   18466   18467   18468   18469   18470   18471   18472
   18473   18477   18466   18467   18468   18469   18470   18467   18468   18469
   18470   18468   18469   18470   18471   18472   18473   18474   18475   18476
   18469   18470   18471   18472   18473   18470   18471   18472   18473   18471
   18472   18473   18474   18475   18476   18472   18473   18474   18475   18476
   18473   18474   18475   18476   18474   18475   18476   18475   18476   18476
       0   18478   18479   18480   18481   18482   18483   18492   18479   18480
   18481   18480   18481   18482   18483   18484   18485   18486   18492   18493
   18494   18481   18482   18483   18492   18482   18483   18484   18485   18486
   18487   18488   18489   18492   18493   18494   18495   18496   18483   18484
   18485   18486   18492   18493   18494   18484   18485   18486   18487   18488
   18489   18490   18491   18492   18493   18494   18485   18486   18487   18488
   18489   18492   18486   18487   18488   18489   18492   18487   18488   18489
   18490   18491   18492   18488   18489   18490   18491   18489   18490   18491
   18490   18491   18491       0   18493   18494   18495   18496   18497   18498
   18511   18494   18495   18496   18495   18496   18497   18498   18499   18500
   18504   18511   18512   18513   18496   18497   18498   18511   18497   18498
   18499   18500   18501   18502   18503   18504   18505   18506   18507   18511
   18512   18513   18514   18515   18498   18499   18500   18504   18511   18512
   18513   18499   18500   18501   18502   18503   18504   18505   18506   18507
   18508   18509   18510   18511   18512   18513   18500   18501   18502   18503
   18504   18505   18506   18507   18511   18501   18502   18503   18504   18505
   18506   18507   18511   18502   18503   18504   18503   18504   18504   18505
   18506   18507   18508   18509   18510   18511   18506   18507   18508   18509
   18510   18507   18508   18509   18510   18508   18509   18510   18509   18510
   18510       0   18512   18513   18514   18515   18516   18517   18518   18513
   18514   18515   18514   18515   18516   18517   18518   18519   18520   18515
   18516   18517   18518   18516   18517   18518   18519   18520   18521   18522
   18517   18518   18519   18520   18518   18519   18520   18519   18520   18521
   18522   18523   18524   18532   18520   18521   18522   18521   18522   18523
   18524   18525   18526   18527   18532   18533   18534   18522   18523   18524
   18532   18523   18524   18525   18526   18527   18528   18529   18532   18533
   18534   18535   18536   18524   18525   18526   18527   18532   18533   18534
   18525   18526   18527   18528   18529   18530   18531   18532   18533   18534
   18526   18527   18528   18529   18532   18527   18528   18529   18532   18528
   18529   18530   18531   18532   18529   18530   18531   18530   18531   18531
       0   18533   18534   18535   18536   18537   18538   18551   18534   18535
   18536   18535   18536   18537   18538   18539   18540   18544   18551   18552
   18553   18536   18537   18538   18551   18537   18538   18539   18540   18541
   18542   18543   18544   18545   18546   18547   18551   18552   18553   18554
   18555   18538   18539   18540   18544   18551   18552   18553   18539   18540
   18541   18542   18543   18544   18545   18546   18547   18548   18549   18550
   18551   18552   18553   18540   18541   18542   18543   18544   18545   18546
   18547   18551   18541   18542   18543   18544   18545   18546   18547   18551
   18542   18543   18544   18543   18544   18544   18545   18546   18547   18548
   18549   18550   18551   18546   18547   18548   18549   18550   18547   18548
   18549   18550   18548   18549   18550   18549   18550   18550       0   18552
   18553   18554   18555   18556   18557   18570   18553   18554   18555   18554
   18555   18556   18557   18558   18559   18563   18570   18571   18572   18555
   18556   18557   18570   18556   18557   18558   18559   18560   18561   18562
   18563   18564   18565   18566   18570   18571   18572   18573   18574   18557
   18558   18559   18563   18570   18571   18572   18558   18559   18560   18561
   18562   18563   18564   18565   18566   18567   18568   18569   18570   18571
   18572   18559   18560   18561   18562   18563   18564   18565   18566   18570
   18560   18561   18562   18563   18564   18565   18566   18570   18561   18562
   18563   18562   18563   18563   18564   18565   18566   18567   18568   18569
   18570   18565   18566   18567   18568   18569   18566   18567   18568   18569
   18567   18568   18569   18568   18569   18569       0   18571   18572   18573
   18574   18575   18576   18581   18572   18573   18574   18573   18574   18575
   18576   18577   18578   18579   18581   18582   18583   18574   18575   18576
   18581   18575   18576   18577   18578   18579   18580   18581   18582   18583
   18584   18585   18576   18577   18578   18579   18581   18582   18583   18577
   18578   18579   18580   18581   18582   18583   18578   18579   18580   18581
   18579   18580   18581   18580   18581       0   18582   18583   18584   18585
   18586   18587   18593   18583   18584   18585   18584   18585   18586   18587
   18588   18589   18590   18593   18594   18595   18585   18586   18587   18593
   18586   18587   18588   18589   18590   18591   18592   18593   18594   18595
   18596   18597   18587   18588   18589   18590   18593   18594   18595   18588
   18589   18590   18591   18592   18593   18594   18595   18589   18590   18591
   18592   18593   18590   18591   18592   18593   18591   18592   18593   18592
       0   18594   18595   18596   18597   18598   18599   18603   18595   18596
   18597   18596   18597   18598   18599   18600   18601   18602   18603   18604
   18605   18597   18598   18599   18603   18598   18599   18600   18601   18602
   18603   18604   18605   18606   18607   18599   18600   18601   18602   18603
   18604   18605   18600   18601   18602   18603   18604   18605   18601   18602
   18603   18602   18603   18603   18604   18605   18606   18607   18608   18609
   18620   18605   18606   18607   18606   18607   18608   18609   18610   18611
   18612   18620   18621   18622   18607   18608   18609   18620   18608   18609
   18610   18611   18612   18613   18614   18615   18620   18621   18622   18623
   18624   18609   18610   18611   18612   18620   18621   18622   18610   18611
   18612   18613   18614   18615   18616   18620   18621   18622   18611   18612
   18613   18614   18615   18620   18612   18613   18614   18615   18620   18613
   18614   18615   18616   18617   18618   18619   18620   18614   18615   18616
   18615   18616   18616   18617   18618   18619   18617   18618   18619   18618
   18619   18619       0   18621   18622   18623   18624   18625   18626   18642
   18622   18623   18624   18623   18624   18625   18626   18627   18628   18629
   18642   18643   18644   18624   18625   18626   18642   18625   18626   18627
   18628   18629   18630   18631   18632   18642   18643   18644   18645   18646
   18626   18627   18628   18629   18642   18643   18644   18627   18628   18629
   18630   18631   18632   18633   18634   18635   18642   18643   18644   18628
   18629   18630   18631   18632   18642   18629   18630   18631   18632   18642
   18630   18631   18632   18633   18634   18635   18636   18637   18638   18642
   18631   18632   18633   18634   18635   18632   18633   18634   18635   18633
   18634   18635   18636   18637   18638   18639   18640   18641   18634   18635
   18636   18637   18638   18635   18636   18637   18638   18636   18637   18638
   18639   18640   18641   18637   18638   18639   18640   18641   18638   18639
   18640   18641   18639   18640   18641   18640   18641   18641       0   18643
   18644   18645   18646   18647   18648   18664   18644   18645   18646   18645
   18646   18647   18648   18649   18650   18651   18664   18665   18666   18646
   18647   18648   18664   18647   18648   18649   18650   18651   18652   18653
   18654   18664   18665   18666   18667   18668   18648   18649   18650   18651
   18664   18665   18666   18649   18650   18651   18652   18653   18654   18655
   18656   18657   18664   18665   18666   18650   18651   18652   18653   18654
   18664   18651   18652   18653   18654   18664   18652   18653   18654   18655
   18656   18657   18658   18659   18660   18664   18653   18654   18655   18656
   18657   18654   18655   18656   18657   18655   18656   18657   18658   18659
   18660   18661   18662   18663   18656   18657   18658   18659   18660   18657
   18658   18659   18660   18658   18659   18660   18661   18662   18663   18659
   18660   18661   18662   18663   18660   18661   18662   18663   18661   18662
   18663   18662   18663   18663       0   18665   18666   18667   18668   18669
   18670   18680   18666   18667   18668   18667   18668   18669   18670   18671
   18672   18676   18680   18681   18682   18668   18669   18670   18680   18669
   18670   18671   18672   18673   18674   18675   18676   18677   18678   18679
   18680   18681   18682   18683   18684   18670   18671   18672   18676   18680
   18681   18682   18671   18672   18673   18674   18675   18676   18677   18678
   18679   18680   18681   18682   18672   18673   18674   18675   18676   18677
   18678   18679   18680   18673   18674   18675   18676   18677   18678   18679
   18680   18674   18675   18676   18675   18676   18676   18677   18678   18679
   18680   18678   18679   18679       0   18681   18682   18683   18684   18685
   18686   18687   18682   18683   18684   18683   18684   18685   18686   18687
   18688   18689   18684   18685   18686   18687   18685   18686   18687   18688
   18689   18690   18691   18686   18687   18688   18689   18687   18688   18689
   18688   18689   18690   18691   18692   18693   18711   18689   18690   18691
   18690   18691   18692   18693   18694   18695   18696   18711   18712   18713
   18691   18692   18693   18711   18692   18693   18694   18695   18696   18697
   18698   18699   18711   18712   18713   18714   18715   18693   18694   18695
   18696   18711   18712   18713   18694   18695   18696   18697   18698   18699
   18700   18701   18702   18711   18712   18713   18695   18696   18697   18698
   18699   18711   18696   18697   18698   18699   18711   18697   18698   18699
   18700   18701   18702   18703   18704   18711   18698   18699   18700   18701
   18702   18699   18700   18701   18702   18700   18701   18702   18703   18704
   18705   18708   18701   18702   18703   18704   18702   18703   18704   18703
   18704   18705   18706   18707   18708   18709   18710   18704   18705   18708
   18705   18706   18707   18708   18709   18710   18706   18707   18708   18709
   18710   18707   18708   18708   18709   18710   18710       0   18712   18713
   18714   18715   18716   18717   18733   18713   18714   18715   18714   18715
   18716   18717   18718   18719   18720   18733   18734   18735   18715   18716
   18717   18733   18716   18717   18718   18719   18720   18721   18722   18723
   18733   18734   18735   18736   18737   18717   18718   18719   18720   18733
   18734   18735   18718   18719   18720   18721   18722   18723   18724   18725
   18726   18733   18734   18735   18719   18720   18721   18722   18723   18733
   18720   18721   18722   18723   18733   18721   18722   18723   18724   18725
   18726   18727   18728   18729   18733   18722   18723   18724   18725   18726
   18723   18724   18725   18726   18724   18725   18726   18727   18728   18729
   18730   18731   18732   18725   18726   18727   18728   18729   18726   18727
   18728   18729   18727   18728   18729   18730   18731   18732   18728   18729
   18730   18731   18732   18729   18730   18731   18732   18730   18731   18732
   18731   18732   18732       0   18734   18735   18736   18737   18738   18739
   18740   18735   18736   18737   18736   18737   18738   18739   18740   18741
   18742   18737   18738   18739   18740   18738   18739   18740   18741   18742
   18743   18744   18739   18740   18741   18742   18740   18741   18742   18741
   18742   18743   18744   18745   18746   18756   18742   18743   18744   18743
   18744   18745   18746   18747   18748   18752   18756   18757   18758   18744
   18745   18746   18756   18745   18746   18747   18748   18749   18750   18751
   18752   18753   18754   18755   18756   18757   18758   18759   18760   18746
   18747   18748   18752   18756   18757   18758   18747   18748   18749   18750
   18751   18752   18753   18754   18755   18756   18757   18758   18748   18749
   18750   18751   18752   18753   18754   18755   18756   18749   18750   18751
   18752   18753   18754   18755   18756   18750   18751   18752   18751   18752
   18752   18753   18754   18755   18756   18754   18755   18755       0   18757
   18758   18759   18760   18761   18762   18775   18758   18759   18760   18759
   18760   18761   18762   18763   18764   18768   18775   18776   18777   18760
   18761   18762   18775   18761   18762   18763   18764   18765   18766   18767
   18768   18769   18770   18771   18775   18776   18777   18778   18779   18762
   18763   18764   18768   18775   18776   18777   18763   18764   18765   18766
   18767   18768   18769   18770   18771   18772   18773   18774   18775   18776
   18777   18764   18765   18766   18767   18768   18769   18770   18771   18775
   18765   18766   18767   18768   18769   18770   18771   18775   18766   18767
   18768   18767   18768   18768   18769   18770   18771   18772   18773   18774
   18775   18770   18771   18772   18773   18774   18771   18772   18773   18774
   18772   18773   18774   18773   18774   18774       0   18776   18777   18778
   18779   18780   18781   18789   18777   18778   18779   18778   18779   18780
   18781   18782   18783   18787   18789   18790   18791   18779   18780   18781
   18789   18780   18781   18782   18783   18784   18785   18786   18787   18788
   18789   18790   18791   18792   18793   18781   18782   18783   18787   18789
   18790   18791   18782   18783   18784   18785   18786   18787   18788   18789
   18790   18791   18783   18784   18785   18786   18787   18788   18789   18784
   18785   18786   18787   18788   18789   18785   18786   18787   18786   18787
   18787   18788   18789       0   18790   18791   18792   18793   18794   18795
   18805   18791   18792   18793   18792   18793   18794   18795   18796   18797
   18801   18805   18806   18807   18793   18794   18795   18805   18794   18795
   18796   18797   18798   18799   18800   18801   18802   18803   18804   18805
   18806   18807   18808   18809   18795   18796   18797   18801   18805   18806
   18807   18796   18797   18798   18799   18800   18801   18802   18803   18804
   18805   18806   18807   18797   18798   18799   18800   18801   18802   18803
   18804   18805   18798   18799   18800   18801   18802   18803   18804   18805
   18799   18800   18801   18800   18801   18801   18802   18803   18804   18805
   18803   18804   18804       0   18806   18807   18808   18809   18810   18811
   18827   18807   18808   18809   18808   18809   18810   18811   18812   18813
   18814   18827   18828   18829   18809   18810   18811   18827   18810   18811
   18812   18813   18814   18815   18816   18817   18827   18828   18829   18830
   18831   18811   18812   18813   18814   18827   18828   18829   18812   18813
   18814   18815   18816   18817   18818   18819   18820   18827   18828   18829
   18813   18814   18815   18816   18817   18827   18814   18815   18816   18817
   18827   18815   18816   18817   18818   18819   18820   18821   18822   18823
   18827   18816   18817   18818   18819   18820   18817   18818   18819   18820
   18818   18819   18820   18821   18822   18823   18824   18825   18826   18819
   18820   18821   18822   18823   18820   18821   18822   18823   18821   18822
   18823   18824   18825   18826   18822   18823   18824   18825   18826   18823
   18824   18825   18826   18824   18825   18826   18825   18826   18826       0
   18828   18829   18830   18831   18832   18833   18839   18829   18830   18831
   18830   18831   18832   18833   18834   18835   18836   18839   18840   18841
   18831   18832   18833   18839   18832   18833   18834   18835   18836   18837
   18838   18839   18840   18841   18842   18843   18833   18834   18835   18836
   18839   18840   18841   18834   18835   18836   18837   18838   18839   18840
   18841   18835   18836   18837   18838   18839   18836   18837   18838   18839
   18837   18838   18839   18838       0   18840   18841   18842   18843   18844
   18845   18846   18841   18842   18843   18842   18843   18844   18845   18846
   18847   18848   18843   18844   18845   18846   18844   18845   18846   18847
   18848   18849   18850   18845   18846   18847   18848   18846   18847   18848
   18847   18848   18849   18850   18851   18852   18868   18848   18849   18850
   18849   18850   18851   18852   18853   18854   18855   18868   18869   18870
   18850   18851   18852   18868   18851   18852   18853   18854   18855   18856
   18857   18858   18868   18869   18870   18871   18872   18852   18853   18854
   18855   18868   18869   18870   18853   18854   18855   18856   18857   18858
   18859   18860   18861   18868   18869   18870   18854   18855   18856   18857
   18858   18868   18855   18856   18857   18858   18868   18856   18857   18858
   18859   18860   18861   18862   18863   18864   18868   18857   18858   18859
   18860   18861   18858   18859   18860   18861   18859   18860   18861   18862
   18863   18864   18865   18866   18867   18860   18861   18862   18863   18864
   18861   18862   18863   18864   18862   18863   18864   18865   18866   18867
   18863   18864   18865   18866   18867   18864   18865   18866   18867   18865
   18866   18867   18866   18867   18867       0   18869   18870   18871   18872
   18873   18874   18882   18870   18871   18872   18871   18872   18873   18874
   18875   18876   18880   18882   18883   18884   18872   18873   18874   18882
   18873   18874   18875   18876   18877   18878   18879   18880   18881   18882
   18883   18884   18885   18886   18874   18875   18876   18880   18882   18883
   18884   18875   18876   18877   18878   18879   18880   18881   18882   18883
   18884   18876   18877   18878   18879   18880   18881   18882   18877   18878
   18879   18880   18881   18882   18878   18879   18880   18879   18880   18880
   18881   18882       0   18883   18884   18885   18886   18887   18888   18901
   18884   18885   18886   18885   18886   18887   18888   18889   18890   18891
   18901   18902   18903   18886   18887   18888   18901   18887   18888   18889
   18890   18891   18892   18893   18897   18901   18902   18903   18904   18905
   18888   18889   18890   18891   18901   18902   18903   18889   18890   18891
   18892   18893   18894   18895   18896   18897   18898   18899   18900   18901
   18902   18903   18890   18891   18892   18893   18897   18901   18891   18892
   18893   18897   18901   18892   18893   18894   18895   18896   18897   18898
   18899   18900   18901   18893   18894   18895   18896   18897   18898   18899
   18900   18894   18895   18896   18897   18898   18899   18900   18895   18896
   18897   18896   18897   18897   18898   18899   18900   18899   18900   18900
       0   18902   18903   18904   18905   18906   18907   18915   18903   18904
   18905   18904   18905   18906   18907   18908   18909   18910   18915   18916
   18917   18905   18906   18907   18915   18906   18907   18908   18909   18910
   18911   18912   18915   18916   18917   18918   18919   18907   18908   18909
   18910   18915   18916   18917   18908   18909   18910   18911   18912   18913
   18914   18915   18916   18917   18909   18910   18911   18912   18915   18910
   18911   18912   18915   18911   18912   18913   18914   18915   18912   18913
   18914   18913   18914   18914       0   18916   18917   18918   18919   18920
   18921   18927   18917   18918   18919   18918   18919   18920   18921   18922
   18923   18924   18927   18928   18929   18919   18920   18921   18927   18920
   18921   18922   18923   18924   18925   18926   18927   18928   18929   18930
   18931   18921   18922   18923   18924   18927   18928   18929   18922   18923
   18924   18925   18926   18927   18928   18929   18923   18924   18925   18926
   18927   18924   18925   18926   18927   18925   18926   18927   18926       0
   18928   18929   18930   18931   18932   18933   18942   18929   18930   18931
   18930   18931   18932   18933   18934   18935   18936   18942   18943   18944
   18931   18932   18933   18942   18932   18933   18934   18935   18936   18937
   18938   18939   18942   18943   18944   18945   18946   18933   18934   18935
   18936   18942   18943   18944   18934   18935   18936   18937   18938   18939
   18940   18941   18942   18943   18944   18935   18936   18937   18938   18939
   18942   18936   18937   18938   18939   18942   18937   18938   18939   18940
   18941   18942   18938   18939   18940   18941   18939   18940   18941   18940
   18941   18941       0   18943   18944   18945   18946   18947   18948   18961
   18944   18945   18946   18945   18946   18947   18948   18949   18950   18951
   18961   18962   18963   18946   18947   18948   18961   18947   18948   18949
   18950   18951   18952   18953   18957   18961   18962   18963   18964   18965
   18948   18949   18950   18951   18961   18962   18963   18949   18950   18951
   18952   18953   18954   18955   18956   18957   18958   18959   18960   18961
   18962   18963   18950   18951   18952   18953   18957   18961   18951   18952
   18953   18957   18961   18952   18953   18954   18955   18956   18957   18958
   18959   18960   18961   18953   18954   18955   18956   18957   18958   18959
   18960   18954   18955   18956   18957   18958   18959   18960   18955   18956
   18957   18956   18957   18957   18958   18959   18960   18959   18960   18960
       0   18962   18963   18964   18965   18966   18967   18976   18963   18964
   18965   18964   18965   18966   18967   18968   18969   18970   18976   18977
   18978   18965   18966   18967   18976   18966   18967   18968   18969   18970
   18971   18972   18973   18976   18977   18978   18979   18980   18967   18968
   18969   18970   18976   18977   18978   18968   18969   18970   18971   18972
   18973   18974   18975   18976   18977   18978   18969   18970   18971   18972
   18973   18976   18970   18971   18972   18973   18976   18971   18972   18973
   18974   18975   18976   18972   18973   18974   18975   18973   18974   18975
   18974   18975   18975       0   18977   18978   18979   18980   18981   18982
   18995   18978   18979   18980   18979   18980   18981   18982   18983   18984
   18988   18995   18996   18997   18980   18981   18982   18995   18981   18982
   18983   18984   18985   18986   18987   18988   18989   18990   18991   18995
   18996   18997   18998   18999   18982   18983   18984   18988   18995   18996
   18997   18983   18984   18985   18986   18987   18988   18989   18990   18991
   18992   18993   18994   18995   18996   18997   18984   18985   18986   18987
   18988   18989   18990   18991   18995   18985   18986   18987   18988   18989
   18990   18991   18995   18986   18987   18988   18987   18988   18988   18989
   18990   18991   18992   18993   18994   18995   18990   18991   18992   18993
   18994   18991   18992   18993   18994   18992   18993   18994   18993   18994
   18994       0   18996   18997   18998   18999   19000   19001   19014   18997
   18998   18999   18998   18999   19000   19001   19002   19003   19007   19014
   19015   19016   18999   19000   19001   19014   19000   19001   19002   19003
   19004   19005   19006   19007   19008   19009   19010   19014   19015   19016
   19017   19018   19001   19002   19003   19007   19014   19015   19016   19002
   19003   19004   19005   19006   19007   19008   19009   19010   19011   19012
   19013   19014   19015   19016   19003   19004   19005   19006   19007   19008
   19009   19010   19014   19004   19005   19006   19007   19008   19009   19010
   19014   19005   19006   19007   19006   19007   19007   19008   19009   19010
   19011   19012   19013   19014   19009   19010   19011   19012   19013   19010
   19011   19012   19013   19011   19012   19013   19012   19013   19013       0
   19015   19016   19017   19018   19019   19020   19029   19016   19017   19018
   19017   19018   19019   19020   19021   19022   19023   19029   19030   19031
   19018   19019   19020   19029   19019   19020   19021   19022   19023   19024
   19025   19026   19029   19030   19031   19032   19033   19020   19021   19022
   19023   19029   19030   19031   19021   19022   19023   19024   19025   19026
   19027   19028   19029   19030   19031   19022   19023   19024   19025   19026
   19029   19023   19024   19025   19026   19029   19024   19025   19026   19027
   19028   19029   19025   19026   19027   19028   19026   19027   19028   19027
   19028   19028       0   19030   19031   19032   19033   19034   19035   19036
   19031   19032   19033   19032   19033   19034   19035   19036   19037   19038
   19033   19034   19035   19036   19034   19035   19036   19037   19038   19039
   19040   19035   19036   19037   19038   19036   19037   19038   19037   19038
   19039   19040   19041   19042   19053   19038   19039   19040   19039   19040
   19041   19042   19043   19044   19045   19053   19054   19055   19040   19041
   19042   19053   19041   19042   19043   19044   19045   19046   19047   19048
   19053   19054   19055   19056   19057   19042   19043   19044   19045   19053
   19054   19055   19043   19044   19045   19046   19047   19048   19049   19053
   19054   19055   19044   19045   19046   19047   19048   19053   19045   19046
   19047   19048   19053   19046   19047   19048   19049   19050   19051   19052
   19053   19047   19048   19049   19048   19049   19049   19050   19051   19052
   19050   19051   19052   19051   19052   19052       0   19054   19055   19056
   19057   19058   19059   19075   19055   19056   19057   19056   19057   19058
   19059   19060   19061   19062   19075   19076   19077   19057   19058   19059
   19075   19058   19059   19060   19061   19062   19063   19064   19065   19075
   19076   19077   19078   19079   19059   19060   19061   19062   19075   19076
   19077   19060   19061   19062   19063   19064   19065   19066   19067   19068
   19075   19076   19077   19061   19062   19063   19064   19065   19075   19062
   19063   19064   19065   19075   19063   19064   19065   19066   19067   19068
   19069   19070   19071   19075   19064   19065   19066   19067   19068   19065
   19066   19067   19068   19066   19067   19068   19069   19070   19071   19072
   19073   19074   19067   19068   19069   19070   19071   19068   19069   19070
   19071   19069   19070   19071   19072   19073   19074   19070   19071   19072
   19073   19074   19071   19072   19073   19074   19072   19073   19074   19073
   19074   19074       0   19076   19077   19078   19079   19080   19081   19095
   19077   19078   19079   19078   19079   19080   19081   19082   19083   19084
   19095   19096   19097   19079   19080   19081   19095   19080   19081   19082
   19083   19084   19085   19093   19095   19096   19097   19098   19099   19081
   19082   19083   19084   19095   19096   19097   19082   19083   19084   19085
   19086   19087   19091   19093   19094   19095   19096   19097   19083   19084
   19085   19093   19095   19084   19085   19093   19095   19085   19086   19087
   19088   19089   19091   19092   19093   19094   19095   19086   19087   19088
   19089   19090   19091   19093   19094   19087   19088   19089   19093   19088
   19089   19090   19091   19092   19093   19089   19090   19091   19090   19091
   19092   19093   19094   19091   19092   19093   19092   19093   19094   19093
   19094   19094       0   19096   19097   19098   19099   19100   19101   19107
   19097   19098   19099   19098   19099   19100   19101   19102   19103   19104
   19107   19108   19109   19099   19100   19101   19107   19100   19101   19102
   19103   19104   19105   19106   19107   19108   19109   19110   19111   19101
   19102   19103   19104   19107   19108   19109   19102   19103   19104   19105
   19106   19107   19108   19109   19103   19104   19105   19106   19107   19104
   19105   19106   19107   19105   19106   19107   19106       0   19108   19109
   19110   19111   19112   19113   19131   19109   19110   19111   19110   19111
   19112   19113   19114   19115   19116   19131   19132   19133   19111   19112
   19113   19131   19112   19113   19114   19115   19116   19117   19118   19119
   19131   19132   19133   19134   19135   19113   19114   19115   19116   19131
   19132   19133   19114   19115   19116   19117   19118   19119   19120   19121
   19122   19131   19132   19133   19115   19116   19117   19118   19119   19131
   19116   19117   19118   19119   19131   19117   19118   19119   19120   19121
   19122   19123   19124   19131   19118   19119   19120   19121   19122   19119
   19120   19121   19122   19120   19121   19122   19123   19124   19125   19128
   19121   19122   19123   19124   19122   19123   19124   19123   19124   19125
   19126   19127   19128   19129   19130   19124   19125   19128   19125   19126
   19127   19128   19129   19130   19126   19127   19128   19129   19130   19127
   19128   19128   19129   19130   19130       0   19132   19133   19134   19135
   19136   19137   19138   19133   19134   19135   19134   19135   19136   19137
   19138   19139   19140   19135   19136   19137   19138   19136   19137   19138
   19139   19140   19141   19142   19137   19138   19139   19140   19138   19139
   19140   19139   19140   19141   19142   19143   19144   19159   19140   19141
   19142   19141   19142   19143   19144   19145   19146   19147   19159   19160
   19161   19142   19143   19144   19159   19143   19144   19145   19146   19147
   19148   19157   19159   19160   19161   19162   19163   19144   19145   19146
   19147   19159   19160   19161   19145   19146   19147   19148   19149   19150
   19155   19157   19158   19159   19160   19161   19146   19147   19148   19157
   19159   19147   19148   19157   19159   19148   19149   19150   19151   19152
   19155   19156   19157   19158   19159   19149   19150   19151   19152   19153
   19155   19157   19158   19150   19151   19152   19157   19151   19152   19153
   19154   19155   19156   19157   19152   19153   19155   19153   19154   19155
   19156   19157   19158   19154   19155   19156   19157   19155   19156   19157
   19158   19157   19158   19158       0   19160   19161   19162   19163   19164
   19165   19178   19161   19162   19163   19162   19163   19164   19165   19166
   19167   19171   19178   19179   19180   19163   19164   19165   19178   19164
   19165   19166   19167   19168   19169   19170   19171   19172   19173   19174
   19178   19179   19180   19181   19182   19165   19166   19167   19171   19178
   19179   19180   19166   19167   19168   19169   19170   19171   19172   19173
   19174   19175   19176   19177   19178   19179   19180   19167   19168   19169
   19170   19171   19172   19173   19174   19178   19168   19169   19170   19171
   19172   19173   19174   19178   19169   19170   19171   19170   19171   19171
   19172   19173   19174   19175   19176   19177   19178   19173   19174   19175
   19176   19177   19174   19175   19176   19177   19175   19176   19177   19176
   19177   19177       0   19179   19180   19181   19182   19183   19184   19189
   19180   19181   19182   19181   19182   19183   19184   19185   19186   19187
   19189   19190   19191   19182   19183   19184   19189   19183   19184   19185
   19186   19187   19188   19189   19190   19191   19192   19201   19184   19185
   19186   19187   19189   19190   19191   19185   19186   19187   19188   19189
   19190   19191   19186   19187   19188   19189   19187   19188   19189   19188
   19189       0   19190   19191   19192   19193   19194   19195   19198   19201
   19202   19203   19191   19192   19201   19192   19193   19194   19195   19196
   19197   19198   19199   19200   19201   19202   19203   19204   19205   19193
   19194   19195   19196   19197   19198   19199   19200   19201   19202   19203
   19194   19195   19196   19197   19198   19201   19195   19196   19197   19198
   19201   19196   19197   19198   19199   19200   19201   19202   19203   19197
   19198   19199   19200   19201   19198   19199   19200   19201   19199   19200
   19201   19202   19203   19204   19205   19200   19201   19202   19203   19201
   19202   19203   19202   19203   19204   19205   19206   19207   19203   19204
   19205   19204   19205   19206   19207   19208   19209   19224   19205   19206
   19207   19206   19207   19208   19209   19210   19211   19212   19224   19225
   19226   19207   19208   19209   19224   19208   19209   19210   19211   19212
   19213   19222   19224   19225   19226   19227   19228   19209   19210   19211
   19212   19224   19225   19226   19210   19211   19212   19213   19214   19215
   19220   19222   19223   19224   19225   19226   19211   19212   19213   19222
   19224   19212   19213   19222   19224   19213   19214   19215   19216   19217
   19220   19221   19222   19223   19224   19214   19215   19216   19217   19218
   19220   19222   19223   19215   19216   19217   19222   19216   19217   19218
   19219   19220   19221   19222   19217   19218   19220   19218   19219   19220
   19221   19222   19223   19219   19220   19221   19222   19220   19221   19222
   19223   19222   19223   19223       0   19225   19226   19227   19228   19229
   19230   19244   19226   19227   19228   19227   19228   19229   19230   19231
   19232   19233   19244   19245   19246   19228   19229   19230   19244   19229
   19230   19231   19232   19233   19234   19242   19244   19245   19246   19247
   19248   19230   19231   19232   19233   19244   19245   19246   19231   19232
   19233   19234   19235   19236   19240   19242   19243   19244   19245   19246
   19232   19233   19234   19242   19244   19233   19234   19242   19244   19234
   19235   19236   19237   19238   19240   19241   19242   19243   19244   19235
   19236   19237   19238   19239   19240   19242   19243   19236   19237   19238
   19242   19237   19238   19239   19240   19241   19242   19238   19239   19240
   19239   19240   19241   19242   19243   19240   19241   19242   19241   19242
   19243   19242   19243   19243       0   19245   19246   19247   19248   19249
   19250   19263   19246   19247   19248   19247   19248   19249   19250   19251
   19252   19256   19263   19264   19265   19248   19249   19250   19263   19249
   19250   19251   19252   19253   19254   19255   19256   19257   19258   19259
   19263   19264   19265   19266   19267   19250   19251   19252   19256   19263
   19264   19265   19251   19252   19253   19254   19255   19256   19257   19258
   19259   19260   19261   19262   19263   19264   19265   19252   19253   19254
   19255   19256   19257   19258   19259   19263   19253   19254   19255   19256
   19257   19258   19259   19263   19254   19255   19256   19255   19256   19256
   19257   19258   19259   19260   19261   19262   19263   19258   19259   19260
   19261   19262   19259   19260   19261   19262   19260   19261   19262   19261
   19262   19262       0   19264   19265   19266   19267   19268   19269   19277
   19265   19266   19267   19266   19267   19268   19269   19270   19271   19272
   19277   19278   19279   19267   19268   19269   19277   19268   19269   19270
   19271   19272   19273   19274   19277   19278   19279   19280   19281   19269
   19270   19271   19272   19277   19278   19279   19270   19271   19272   19273
   19274   19275   19276   19277   19278   19279   19271   19272   19273   19274
   19277   19272   19273   19274   19277   19273   19274   19275   19276   19277
   19274   19275   19276   19275   19276   19276       0   19278   19279   19280
   19281   19282   19283   19291   19279   19280   19281   19280   19281   19282
   19283   19284   19285   19289   19291   19292   19293   19281   19282   19283
   19291   19282   19283   19284   19285   19286   19287   19288   19289   19290
   19291   19292   19293   19294   19295   19283   19284   19285   19289   19291
   19292   19293   19284   19285   19286   19287   19288   19289   19290   19291
   19292   19293   19285   19286   19287   19288   19289   19290   19291   19286
   19287   19288   19289   19290   19291   19287   19288   19289   19288   19289
   19289   19290   19291       0   19292   19293   19294   19295   19296   19297
   19302   19293   19294   19295   19294   19295   19296   19297   19298   19299
   19300   19302   19303   19304   19295   19296   19297   19302   19296   19297
   19298   19299   19300   19301   19302   19303   19304   19305   19306   19297
   19298   19299   19300   19302   19303   19304   19298   19299   19300   19301
   19302   19303   19304   19299   19300   19301   19302   19300   19301   19302
   19301   19302       0   19303   19304   19305   19306   19307   19308   19324
   19304   19305   19306   19305   19306   19307   19308   19309   19310   19311
   19324   19325   19326   19306   19307   19308   19324   19307   19308   19309
   19310   19311   19312   19313   19314   19324   19325   19326   19327   19328
   19308   19309   19310   19311   19324   19325   19326   19309   19310   19311
   19312   19313   19314   19315   19316   19317   19324   19325   19326   19310
   19311   19312   19313   19314   19324   19311   19312   19313   19314   19324
   19312   19313   19314   19315   19316   19317   19318   19319   19320   19324
   19313   19314   19315   19316   19317   19314   19315   19316   19317   19315
   19316   19317   19318   19319   19320   19321   19322   19323   19316   19317
   19318   19319   19320   19317   19318   19319   19320   19318   19319   19320
   19321   19322   19323   19319   19320   19321   19322   19323   19320   19321
   19322   19323   19321   19322   19323   19322   19323   19323       0   19325
   19326   19327   19328   19329   19330   19331   19326   19327   19328   19327
   19328   19329   19330   19331   19332   19333   19328   19329   19330   19331
   19329   19330   19331   19332   19333   19334   19335   19330   19331   19332
   19333   19331   19332   19333   19332   19333   19334   19335   19336   19337
   19348   19333   19334   19335   19334   19335   19336   19337   19338   19339
   19340   19348   19349   19350   19335   19336   19337   19348   19336   19337
   19338   19339   19340   19341   19342   19343   19348   19349   19350   19351
   19352   19337   19338   19339   19340   19348   19349   19350   19338   19339
   19340   19341   19342   19343   19344   19345   19348   19349   19350   19339
   19340   19341   19342   19343   19348   19340   19341   19342   19343   19348
   19341   19342   19343   19344   19345   19346   19347   19348   19342   19343
   19344   19345   19343   19344   19345   19344   19345   19346   19347   19345
   19346   19347   19346   19347   19347       0   19349   19350   19351   19352
   19353   19354   19370   19350   19351   19352   19351   19352   19353   19354
   19355   19356   19357   19370   19371   19372   19352   19353   19354   19370
   19353   19354   19355   19356   19357   19358   19359   19360   19370   19371
   19372   19373   19374   19354   19355   19356   19357   19370   19371   19372
   19355   19356   19357   19358   19359   19360   19361   19362   19363   19370
   19371   19372   19356   19357   19358   19359   19360   19370   19357   19358
   19359   19360   19370   19358   19359   19360   19361   19362   19363   19364
   19365   19366   19370   19359   19360   19361   19362   19363   19360   19361
   19362   19363   19361   19362   19363   19364   19365   19366   19367   19368
   19369   19362   19363   19364   19365   19366   19363   19364   19365   19366
   19364   19365   19366   19367   19368   19369   19365   19366   19367   19368
   19369   19366   19367   19368   19369   19367   19368   19369   19368   19369
   19369       0   19371   19372   19373   19374   19375   19376   19381   19372
   19373   19374   19373   19374   19375   19376   19377   19378   19379   19381
   19382   19383   19374   19375   19376   19381   19375   19376   19377   19378
   19379   19380   19381   19382   19383   19384   19385   19376   19377   19378
   19379   19381   19382   19383   19377   19378   19379   19380   19381   19382
   19383   19378   19379   19380   19381   19379   19380   19381   19380   19381
       0   19382   19383   19384   19385   19386   19387   19396   19383   19384
   19385   19384   19385   19386   19387   19388   19389   19390   19396   19397
   19398   19385   19386   19387   19396   19386   19387   19388   19389   19390
   19391   19392   19393   19396   19397   19398   19399   19400   19387   19388
   19389   19390   19396   19397   19398   19388   19389   19390   19391   19392
   19393   19394   19395   19396   19397   19398   19389   19390   19391   19392
   19393   19396   19390   19391   19392   19393   19396   19391   19392   19393
   19394   19395   19396   19392   19393   19394   19395   19393   19394   19395
   19394   19395   19395       0   19397   19398   19399   19400   19401   19402
   19416   19398   19399   19400   19399   19400   19401   19402   19403   19404
   19405   19416   19417   19418   19400   19401   19402   19416   19401   19402
   19403   19404   19405   19406   19414   19416   19417   19418   19419   19420
   19402   19403   19404   19405   19416   19417   19418   19403   19404   19405
   19406   19407   19408   19412   19414   19415   19416   19417   19418   19404
   19405   19406   19414   19416   19405   19406   19414   19416   19406   19407
   19408   19409   19410   19412   19413   19414   19415   19416   19407   19408
   19409   19410   19411   19412   19414   19415   19408   19409   19410   19414
   19409   19410   19411   19412   19413   19414   19410   19411   19412   19411
   19412   19413   19414   19415   19412   19413   19414   19413   19414   19415
   19414   19415   19415       0   19417   19418   19419   19420   19421   19422
   19433   19418   19419   19420   19419   19420   19421   19422   19423   19424
   19425   19433   19434   19435   19420   19421   19422   19433   19421   19422
   19423   19424   19425   19426   19427   19428   19433   19434   19435   19436
   19437   19422   19423   19424   19425   19433   19434   19435   19423   19424
   19425   19426   19427   19428   19429   19430   19433   19434   19435   19424
   19425   19426   19427   19428   19433   19425   19426   19427   19428   19433
   19426   19427   19428   19429   19430   19431   19432   19433   19427   19428
   19429   19430   19428   19429   19430   19429   19430   19431   19432   19430
   19431   19432   19431   19432   19432       0   19434   19435   19436   19437
   19438   19439   19445   19435   19436   19437   19436   19437   19438   19439
   19440   19441   19442   19445   19446   19447   19437   19438   19439   19445
   19438   19439   19440   19441   19442   19443   19444   19445   19446   19447
   19448   19449   19439   19440   19441   19442   19445   19446   19447   19440
   19441   19442   19443   19444   19445   19446   19447   19441   19442   19443
   19444   19445   19442   19443   19444   19445   19443   19444   19445   19444
       0   19446   19447   19448   19449   19450   19451   19455   19447   19448
   19449   19448   19449   19450   19451   19452   19453   19454   19455   19456
   19457   19449   19450   19451   19455   19450   19451   19452   19453   19454
   19455   19456   19457   19458   19459   19451   19452   19453   19454   19455
   19456   19457   19452   19453   19454   19455   19456   19457   19453   19454
   19455   19454   19455   19455   19456   19457   19458   19459   19460   19461
   19476   19457   19458   19459   19458   19459   19460   19461   19462   19463
   19464   19476   19477   19478   19459   19460   19461   19476   19460   19461
   19462   19463   19464   19465   19474   19476   19477   19478   19479   19480
   19461   19462   19463   19464   19476   19477   19478   19462   19463   19464
   19465   19466   19467   19472   19474   19475   19476   19477   19478   19463
   19464   19465   19474   19476   19464   19465   19474   19476   19465   19466
   19467   19468   19469   19472   19473   19474   19475   19476   19466   19467
   19468   19469   19470   19472   19474   19475   19467   19468   19469   19474
   19468   19469   19470   19471   19472   19473   19474   19469   19470   19472
   19470   19471   19472   19473   19474   19475   19471   19472   19473   19474
   19472   19473   19474   19475   19474   19475   19475       0   19477   19478
   19479   19480   19481   19482   19492   19478   19479   19480   19479   19480
   19481   19482   19483   19484   19488   19492   19493   19494   19480   19481
   19482   19492   19481   19482   19483   19484   19485   19486   19487   19488
   19489   19490   19491   19492   19493   19494   19495   19496   19482   19483
   19484   19488   19492   19493   19494   19483   19484   19485   19486   19487
   19488   19489   19490   19491   19492   19493   19494   19484   19485   19486
   19487   19488   19489   19490   19491   19492   19485   19486   19487   19488
   19489   19490   19491   19492   19486   19487   19488   19487   19488   19488
   19489   19490   19491   19492   19490   19491   19491       0   19493   19494
   19495   19496   19497   19498   19511   19494   19495   19496   19495   19496
   19497   19498   19499   19500   19501   19511   19512   19513   19496   19497
   19498   19511   19497   19498   19499   19500   19501   19502   19503   19507
   19511   19512   19513   19514   19515   19498   19499   19500   19501   19511
   19512   19513   19499   19500   19501   19502   19503   19504   19505   19506
   19507   19508   19509   19510   19511   19512   19513   19500   19501   19502
   19503   19507   19511   19501   19502   19503   19507   19511   19502   19503
   19504   19505   19506   19507   19508   19509   19510   19511   19503   19504
   19505   19506   19507   19508   19509   19510   19504   19505   19506   19507
   19508   19509   19510   19505   19506   19507   19506   19507   19507   19508
   19509   19510   19509   19510   19510       0   19512   19513   19514   19515
   19516   19517   19530   19513   19514   19515   19514   19515   19516   19517
   19518   19519   19520   19530   19531   19532   19515   19516   19517   19530
   19516   19517   19518   19519   19520   19521   19522   19526   19530   19531
   19532   19533   19534   19517   19518   19519   19520   19530   19531   19532
   19518   19519   19520   19521   19522   19523   19524   19525   19526   19527
   19528   19529   19530   19531   19532   19519   19520   19521   19522   19526
   19530   19520   19521   19522   19526   19530   19521   19522   19523   19524
   19525   19526   19527   19528   19529   19530   19522   19523   19524   19525
   19526   19527   19528   19529   19523   19524   19525   19526   19527   19528
   19529   19524   19525   19526   19525   19526   19526   19527   19528   19529
   19528   19529   19529       0   19531   19532   19533   19534   19535   19536
   19541   19532   19533   19534   19533   19534   19535   19536   19537   19538
   19539   19541   19542   19543   19534   19535   19536   19541   19535   19536
   19537   19538   19539   19540   19541   19542   19543   19544   19545   19536
   19537   19538   19539   19541   19542   19543   19537   19538   19539   19540
   19541   19542   19543   19538   19539   19540   19541   19539   19540   19541
   19540   19541       0   19542   19543   19544   19545   19546   19547   19556
   19543   19544   19545   19544   19545   19546   19547   19548   19549   19550
   19556   19557   19558   19545   19546   19547   19556   19546   19547   19548
   19549   19550   19551   19552   19553   19556   19557   19558   19559   19560
   19547   19548   19549   19550   19556   19557   19558   19548   19549   19550
   19551   19552   19553   19554   19555   19556   19557   19558   19549   19550
   19551   19552   19553   19556   19550   19551   19552   19553   19556   19551
   19552   19553   19554   19555   19556   19552   19553   19554   19555   19553
   19554   19555   19554   19555   19555       0   19557   19558   19559   19560
   19561   19562   19578   19558   19559   19560   19559   19560   19561   19562
   19563   19564   19565   19578   19579   19580   19560   19561   19562   19578
   19561   19562   19563   19564   19565   19566   19567   19568   19578   19579
   19580   19581   19582   19562   19563   19564   19565   19578   19579   19580
   19563   19564   19565   19566   19567   19568   19569   19570   19571   19578
   19579   19580   19564   19565   19566   19567   19568   19578   19565   19566
   19567   19568   19578   19566   19567   19568   19569   19570   19571   19572
   19573   19574   19578   19567   19568   19569   19570   19571   19568   19569
   19570   19571   19569   19570   19571   19572   19573   19574   19575   19576
   19577   19570   19571   19572   19573   19574   19571   19572   19573   19574
   19572   19573   19574   19575   19576   19577   19573   19574   19575   19576
   19577   19574   19575   19576   19577   19575   19576   19577   19576   19577
   19577       0   19579   19580   19581   19582   19583   19584   19600   19580
   19581   19582   19581   19582   19583   19584   19585   19586   19587   19600
   19601   19602   19582   19583   19584   19600   19583   19584   19585   19586
   19587   19588   19589   19590   19600   19601   19602   19603   19604   19584
   19585   19586   19587   19600   19601   19602   19585   19586   19587   19588
   19589   19590   19591   19592   19593   19600   19601   19602   19586   19587
   19588   19589   19590   19600   19587   19588   19589   19590   19600   19588
   19589   19590   19591   19592   19593   19594   19595   19596   19600   19589
   19590   19591   19592   19593   19590   19591   19592   19593   19591   19592
   19593   19594   19595   19596   19597   19598   19599   19592   19593   19594
   19595   19596   19593   19594   19595   19596   19594   19595   19596   19597
   19598   19599   19595   19596   19597   19598   19599   19596   19597   19598
   19599   19597   19598   19599   19598   19599   19599       0   19601   19602
   19603   19604   19605   19606   19619   19602   19603   19604   19603   19604
   19605   19606   19607   19608   19612   19619   19620   19621   19604   19605
   19606   19619   19605   19606   19607   19608   19609   19610   19611   19612
   19613   19614   19615   19619   19620   19621   19622   19623   19606   19607
   19608   19612   19619   19620   19621   19607   19608   19609   19610   19611
   19612   19613   19614   19615   19616   19617   19618   19619   19620   19621
   19608   19609   19610   19611   19612   19613   19614   19615   19619   19609
   19610   19611   19612   19613   19614   19615   19619   19610   19611   19612
   19611   19612   19612   19613   19614   19615   19616   19617   19618   19619
   19614   19615   19616   19617   19618   19615   19616   19617   19618   19616
   19617   19618   19617   19618   19618       0   19620   19621   19622   19623
   19624   19625   19630   19621   19622   19623   19622   19623   19624   19625
   19626   19627   19628   19630   19631   19632   19623   19624   19625   19630
   19624   19625   19626   19627   19628   19629   19630   19631   19632   19633
   19634   19625   19626   19627   19628   19630   19631   19632   19626   19627
   19628   19629   19630   19631   19632   19627   19628   19629   19630   19628
   19629   19630   19629   19630       0   19631   19632   19633   19634   19635
   19636   19641   19632   19633   19634   19633   19634   19635   19636   19637
   19638   19639   19641   19642   19643   19634   19635   19636   19641   19635
   19636   19637   19638   19639   19640   19641   19642   19643   19644   19645
   19636   19637   19638   19639   19641   19642   19643   19637   19638   19639
   19640   19641   19642   19643   19638   19639   19640   19641   19639   19640
   19641   19640   19641       0   19642   19643   19644   19645   19646   19647
   19660   19643   19644   19645   19644   19645   19646   19647   19648   19649
   19653   19660   19661   19662   19645   19646   19647   19660   19646   19647
   19648   19649   19650   19651   19652   19653   19654   19655   19656   19660
   19661   19662   19663   19664   19647   19648   19649   19653   19660   19661
   19662   19648   19649   19650   19651   19652   19653   19654   19655   19656
   19657   19658   19659   19660   19661   19662   19649   19650   19651   19652
   19653   19654   19655   19656   19660   19650   19651   19652   19653   19654
   19655   19656   19660   19651   19652   19653   19652   19653   19653   19654
   19655   19656   19657   19658   19659   19660   19655   19656   19657   19658
   19659   19656   19657   19658   19659   19657   19658   19659   19658   19659
   19659       0   19661   19662   19663   19664   19665   19666   19677   19662
   19663   19664   19663   19664   19665   19666   19667   19668   19669   19677
   19678   19679   19664   19665   19666   19677   19665   19666   19667   19668
   19669   19670   19671   19672   19677   19678   19679   19680   19681   19666
   19667   19668   19669   19677   19678   19679   19667   19668   19669   19670
   19671   19672   19673   19674   19677   19678   19679   19668   19669   19670
   19671   19672   19677   19669   19670   19671   19672   19677   19670   19671
   19672   19673   19674   19675   19676   19677   19671   19672   19673   19674
   19672   19673   19674   19673   19674   19675   19676   19674   19675   19676
   19675   19676   19676       0   19678   19679   19680   19681   19682   19683
   19688   19679   19680   19681   19680   19681   19682   19683   19684   19685
   19686   19688   19689   19690   19681   19682   19683   19688   19682   19683
   19684   19685   19686   19687   19688   19689   19690   19691   19692   19683
   19684   19685   19686   19688   19689   19690   19684   19685   19686   19687
   19688   19689   19690   19685   19686   19687   19688   19686   19687   19688
   19687   19688       0   19689   19690   19691   19692   19693   19694   19707
   19690   19691   19692   19691   19692   19693   19694   19695   19696   19700
   19707   19708   19709   19692   19693   19694   19707   19693   19694   19695
   19696   19697   19698   19699   19700   19701   19702   19703   19707   19708
   19709   19710   19711   19694   19695   19696   19700   19707   19708   19709
   19695   19696   19697   19698   19699   19700   19701   19702   19703   19704
   19705   19706   19707   19708   19709   19696   19697   19698   19699   19700
   19701   19702   19703   19707   19697   19698   19699   19700   19701   19702
   19703   19707   19698   19699   19700   19699   19700   19700   19701   19702
   19703   19704   19705   19706   19707   19702   19703   19704   19705   19706
   19703   19704   19705   19706   19704   19705   19706   19705   19706   19706
       0   19708   19709   19710   19711   19712   19713   19723   19709   19710
   19711   19710   19711   19712   19713   19714   19715   19719   19723   19724
   19725   19711   19712   19713   19723   19712   19713   19714   19715   19716
   19717   19718   19719   19720   19721   19722   19723   19724   19725   19726
   19735   19713   19714   19715   19719   19723   19724   19725   19714   19715
   19716   19717   19718   19719   19720   19721   19722   19723   19724   19725
   19715   19716   19717   19718   19719   19720   19721   19722   19723   19716
   19717   19718   19719   19720   19721   19722   19723   19717   19718   19719
   19718   19719   19719   19720   19721   19722   19723   19721   19722   19722
       0   19724   19725   19726   19727   19728   19729   19732   19735   19736
   19737   19725   19726   19735   19726   19727   19728   19729   19730   19731
   19732   19733   19734   19735   19736   19737   19738   19739   19727   19728
   19729   19730   19731   19732   19733   19734   19735   19736   19737   19728
   19729   19730   19731   19732   19735   19729   19730   19731   19732   19735
   19730   19731   19732   19733   19734   19735   19736   19737   19731   19732
   19733   19734   19735   19732   19733   19734   19735   19733   19734   19735
   19736   19737   19738   19739   19734   19735   19736   19737   19735   19736
   19737   19736   19737   19738   19739   19740   19741   19737   19738   19739
   19738   19739   19740   19741   19742   19743   19747   19739   19740   19741
   19740   19741   19742   19743   19744   19745   19746   19747   19748   19749
   19741   19742   19743   19747   19742   19743   19744   19745   19746   19747
   19748   19749   19750   19751   19743   19744   19745   19746   19747   19748
   19749   19744   19745   19746   19747   19748   19749   19745   19746   19747
   19746   19747   19747   19748   19749   19750   19751   19752   19753   19766
   19749   19750   19751   19750   19751   19752   19753   19754   19755   19756
   19766   19767   19768   19751   19752   19753   19766   19752   19753   19754
   19755   19756   19757   19758   19762   19766   19767   19768   19769   19770
   19753   19754   19755   19756   19766   19767   19768   19754   19755   19756
   19757   19758   19759   19760   19761   19762   19763   19764   19765   19766
   19767   19768   19755   19756   19757   19758   19762   19766   19756   19757
   19758   19762   19766   19757   19758   19759   19760   19761   19762   19763
   19764   19765   19766   19758   19759   19760   19761   19762   19763   19764
   19765   19759   19760   19761   19762   19763   19764   19765   19760   19761
   19762   19761   19762   19762   19763   19764   19765   19764   19765   19765
       0   19767   19768   19769   19770   19771   19772   19781   19768   19769
   19770   19769   19770   19771   19772   19773   19774   19775   19781   19782
   19783   19770   19771   19772   19781   19771   19772   19773   19774   19775
   19776   19777   19778   19781   19782   19783   19784   19785   19772   19773
   19774   19775   19781   19782   19783   19773   19774   19775   19776   19777
   19778   19779   19780   19781   19782   19783   19774   19775   19776   19777
   19778   19781   19775   19776   19777   19778   19781   19776   19777   19778
   19779   19780   19781   19777   19778   19779   19780   19778   19779   19780
   19779   19780   19780       0   19782   19783   19784   19785   19786   19787
   19800   19783   19784   19785   19784   19785   19786   19787   19788   19789
   19793   19800   19801   19802   19785   19786   19787   19800   19786   19787
   19788   19789   19790   19791   19792   19793   19794   19795   19796   19800
   19801   19802   19803   19804   19787   19788   19789   19793   19800   19801
   19802   19788   19789   19790   19791   19792   19793   19794   19795   19796
   19797   19798   19799   19800   19801   19802   19789   19790   19791   19792
   19793   19794   19795   19796   19800   19790   19791   19792   19793   19794
   19795   19796   19800   19791   19792   19793   19792   19793   19793   19794
   19795   19796   19797   19798   19799   19800   19795   19796   19797   19798
   19799   19796   19797   19798   19799   19797   19798   19799   19798   19799
   19799       0   19801   19802   19803   19804   19805   19806   19810   19802
   19803   19804   19803   19804   19805   19806   19807   19808   19809   19810
   19811   19812   19804   19805   19806   19810   19805   19806   19807   19808
   19809   19810   19811   19812   19813   19814   19806   19807   19808   19809
   19810   19811   19812   19807   19808   19809   19810   19811   19812   19808
   19809   19810   19809   19810   19810   19811   19812   19813   19814   19815
   19816   19824   19812   19813   19814   19813   19814   19815   19816   19817
   19818   19819   19824   19825   19826   19814   19815   19816   19824   19815
   19816   19817   19818   19819   19820   19821   19824   19825   19826   19827
   19828   19816   19817   19818   19819   19824   19825   19826   19817   19818
   19819   19820   19821   19822   19823   19824   19825   19826   19818   19819
   19820   19821   19824   19819   19820   19821   19824   19820   19821   19822
   19823   19824   19821   19822   19823   19822   19823   19823       0   19825
   19826   19827   19828   19829   19830   19834   19826   19827   19828   19827
   19828   19829   19830   19831   19832   19833   19834   19835   19836   19828
   19829   19830   19834   19829   19830   19831   19832   19833   19834   19835
   19836   19837   19838   19830   19831   19832   19833   19834   19835   19836
   19831   19832   19833   19834   19835   19836   19832   19833   19834   19833
   19834   19834   19835   19836   19837   19838   19839   19840   19851   19836
   19837   19838   19837   19838   19839   19840   19841   19842   19843   19851
   19852   19853   19838   19839   19840   19851   19839   19840   19841   19842
   19843   19844   19849   19851   19852   19853   19854   19855   19840   19841
   19842   19843   19851   19852   19853   19841   19842   19843   19844   19845
   19847   19849   19850   19851   19852   19853   19842   19843   19844   19849
   19851   19843   19844   19849   19851   19844   19845   19846   19847   19848
   19849   19850   19851   19845   19846   19847   19848   19849   19850   19846
   19847   19848   19849   19850   19847   19848   19849   19848   19849   19850
   19849   19850   19850       0   19852   19853   19854   19855   19856   19857
   19875   19853   19854   19855   19854   19855   19856   19857   19858   19859
   19860   19875   19876   19877   19855   19856   19857   19875   19856   19857
   19858   19859   19860   19861   19862   19863   19875   19876   19877   19878
   19879   19857   19858   19859   19860   19875   19876   19877   19858   19859
   19860   19861   19862   19863   19864   19865   19866   19875   19876   19877
   19859   19860   19861   19862   19863   19875   19860   19861   19862   19863
   19875   19861   19862   19863   19864   19865   19866   19867   19868   19875
   19862   19863   19864   19865   19866   19863   19864   19865   19866   19864
   19865   19866   19867   19868   19869   19872   19865   19866   19867   19868
   19866   19867   19868   19867   19868   19869   19870   19871   19872   19873
   19874   19868   19869   19872   19869   19870   19871   19872   19873   19874
   19870   19871   19872   19873   19874   19871   19872   19872   19873   19874
   19874       0   19876   19877   19878   19879   19880   19881   19897   19877
   19878   19879   19878   19879   19880   19881   19882   19883   19884   19897
   19898   19899   19879   19880   19881   19897   19880   19881   19882   19883
   19884   19885   19886   19887   19897   19898   19899   19900   19909   19881
   19882   19883   19884   19897   19898   19899   19882   19883   19884   19885
   19886   19887   19888   19889   19890   19897   19898   19899   19883   19884
   19885   19886   19887   19897   19884   19885   19886   19887   19897   19885
   19886   19887   19888   19889   19890   19891   19892   19893   19897   19886
   19887   19888   19889   19890   19887   19888   19889   19890   19888   19889
   19890   19891   19892   19893   19894   19895   19896   19889   19890   19891
   19892   19893   19890   19891   19892   19893   19891   19892   19893   19894
   19895   19896   19892   19893   19894   19895   19896   19893   19894   19895
   19896   19894   19895   19896   19895   19896   19896       0   19898   19899
   19900   19901   19902   19903   19906   19909   19910   19911   19899   19900
   19909   19900   19901   19902   19903   19904   19905   19906   19907   19908
   19909   19910   19911   19912   19913   19901   19902   19903   19904   19905
   19906   19907   19908   19909   19910   19911   19902   19903   19904   19905
   19906   19909   19903   19904   19905   19906   19909   19904   19905   19906
   19907   19908   19909   19910   19911   19905   19906   19907   19908   19909
   19906   19907   19908   19909   19907   19908   19909   19910   19911   19912
   19913   19908   19909   19910   19911   19909   19910   19911   19910   19911
   19912   19913   19914   19915   19911   19912   19913   19912   19913   19914
   19915   19916   19917   19930   19913   19914   19915   19914   19915   19916
   19917   19918   19919   19920   19930   19931   19932   19915   19916   19917
   19930   19916   19917   19918   19919   19920   19921   19922   19926   19930
   19931   19932   19933   19934   19917   19918   19919   19920   19930   19931
   19932   19918   19919   19920   19921   19922   19923   19924   19925   19926
   19927   19928   19929   19930   19931   19932   19919   19920   19921   19922
   19926   19930   19920   19921   19922   19926   19930   19921   19922   19923
   19924   19925   19926   19927   19928   19929   19930   19922   19923   19924
   19925   19926   19927   19928   19929   19923   19924   19925   19926   19927
   19928   19929   19924   19925   19926   19925   19926   19926   19927   19928
   19929   19928   19929   19929       0   19931   19932   19933   19934   19935
   19936   19946   19932   19933   19934   19933   19934   19935   19936   19937
   19938   19942   19946   19947   19948   19934   19935   19936   19946   19935
   19936   19937   19938   19939   19940   19941   19942   19943   19944   19945
   19946   19947   19948   19949   19950   19936   19937   19938   19942   19946
   19947   19948   19937   19938   19939   19940   19941   19942   19943   19944
   19945   19946   19947   19948   19938   19939   19940   19941   19942   19943
   19944   19945   19946   19939   19940   19941   19942   19943   19944   19945
   19946   19940   19941   19942   19941   19942   19942   19943   19944   19945
   19946   19944   19945   19945       0   19947   19948   19949   19950   19951
   19952   19965   19948   19949   19950   19949   19950   19951   19952   19953
   19954   19958   19965   19966   19967   19950   19951   19952   19965   19951
   19952   19953   19954   19955   19956   19957   19958   19959   19960   19961
   19965   19966   19967   19968   19969   19952   19953   19954   19958   19965
   19966   19967   19953   19954   19955   19956   19957   19958   19959   19960
   19961   19962   19963   19964   19965   19966   19967   19954   19955   19956
   19957   19958   19959   19960   19961   19965   19955   19956   19957   19958
   19959   19960   19961   19965   19956   19957   19958   19957   19958   19958
   19959   19960   19961   19962   19963   19964   19965   19960   19961   19962
   19963   19964   19961   19962   19963   19964   19962   19963   19964   19963
   19964   19964       0   19966   19967   19968   19969   19970   19971   19984
   19967   19968   19969   19968   19969   19970   19971   19972   19973   19977
   19984   19985   19986   19969   19970   19971   19984   19970   19971   19972
   19973   19974   19975   19976   19977   19978   19979   19980   19984   19985
   19986   19987   19988   19971   19972   19973   19977   19984   19985   19986
   19972   19973   19974   19975   19976   19977   19978   19979   19980   19981
   19982   19983   19984   19985   19986   19973   19974   19975   19976   19977
   19978   19979   19980   19984   19974   19975   19976   19977   19978   19979
   19980   19984   19975   19976   19977   19976   19977   19977   19978   19979
   19980   19981   19982   19983   19984   19979   19980   19981   19982   19983
   19980   19981   19982   19983   19981   19982   19983   19982   19983   19983
       0   19985   19986   19987   19988   19989   19990   19994   19986   19987
   19988   19987   19988   19989   19990   19991   19992   19993   19994   19995
   19996   19988   19989   19990   19994   19989   19990   19991   19992   19993
   19994   19995   19996   19997   19998   19990   19991   19992   19993   19994
   19995   19996   19991   19992   19993   19994   19995   19996   19992   19993
   19994   19993   19994   19994   19995   19996   19997   19998   19999   20000
   20009   19996   19997   19998   19997   19998   19999   20000   20001   20002
   20003   20009   20010   20011   19998   19999   20000   20009   19999   20000
   20001   20002   20003   20004   20005   20006   20009   20010   20011   20012
   20013   20000   20001   20002   20003   20009   20010   20011   20001   20002
   20003   20004   20005   20006   20007   20008   20009   20010   20011   20002
   20003   20004   20005   20006   20009   20003   20004   20005   20006   20009
   20004   20005   20006   20007   20008   20009   20005   20006   20007   20008
   20006   20007   20008   20007   20008   20008       0   20010   20011   20012
   20013   20014   20015   20021   20011   20012   20013   20012   20013   20014
   20015   20016   20017   20018   20021   20022   20023   20013   20014   20015
   20021   20014   20015   20016   20017   20018   20019   20020   20021   20022
   20023   20024   20025   20015   20016   20017   20018   20021   20022   20023
   20016   20017   20018   20019   20020   20021   20022   20023   20017   20018
   20019   20020   20021   20018   20019   20020   20021   20019   20020   20021
   20020       0   20022   20023   20024   20025   20026   20027   20037   20023
   20024   20025   20024   20025   20026   20027   20028   20029   20033   20037
   20038   20039   20025   20026   20027   20037   20026   20027   20028   20029
   20030   20031   20032   20033   20034   20035   20036   20037   20038   20039
   20040   20041   20027   20028   20029   20033   20037   20038   20039   20028
   20029   20030   20031   20032   20033   20034   20035   20036   20037   20038
   20039   20029   20030   20031   20032   20033   20034   20035   20036   20037
   20030   20031   20032   20033   20034   20035   20036   20037   20031   20032
   20033   20032   20033   20033   20034   20035   20036   20037   20035   20036
   20036       0   20038   20039   20040   20041   20042   20043   20049   20039
   20040   20041   20040   20041   20042   20043   20044   20045   20046   20049
   20050   20051   20041   20042   20043   20049   20042   20043   20044   20045
   20046   20047   20048   20049   20050   20051   20052   20053   20043   20044
   20045   20046   20049   20050   20051   20044   20045   20046   20047   20048
   20049   20050   20051   20045   20046   20047   20048   20049   20046   20047
   20048   20049   20047   20048   20049   20048       0   20050   20051   20052
   20053   20054   20055   20056   20051   20052   20053   20052   20053   20054
   20055   20056   20057   20058   20053   20054   20055   20056   20054   20055
   20056   20057   20058   20059   20060   20055   20056   20057   20058   20056
   20057   20058   20057   20058   20059   20060   20061   20062   20071   20058
   20059   20060   20059   20060   20061   20062   20063   20064   20065   20071
   20072   20073   20060   20061   20062   20071   20061   20062   20063   20064
   20065   20066   20067   20068   20071   20072   20073   20074   20075   20062
   20063   20064   20065   20071   20072   20073   20063   20064   20065   20066
   20067   20068   20069   20070   20071   20072   20073   20064   20065   20066
   20067   20068   20071   20065   20066   20067   20068   20071   20066   20067
   20068   20069   20070   20071   20067   20068   20069   20070   20068   20069
   20070   20069   20070   20070       0   20072   20073   20074   20075   20076
   20077   20081   20073   20074   20075   20074   20075   20076   20077   20078
   20079   20080   20081   20082   20083   20075   20076   20077   20081   20076
   20077   20078   20079   20080   20081   20082   20083   20084   20085   20077
   20078   20079   20080   20081   20082   20083   20078   20079   20080   20081
   20082   20083   20079   20080   20081   20080   20081   20081   20082   20083
   20084   20085   20086   20087   20100   20083   20084   20085   20084   20085
   20086   20087   20088   20089   20090   20100   20101   20102   20085   20086
   20087   20100   20086   20087   20088   20089   20090   20091   20092   20096
   20100   20101   20102   20103   20104   20087   20088   20089   20090   20100
   20101   20102   20088   20089   20090   20091   20092   20093   20094   20095
   20096   20097   20098   20099   20100   20101   20102   20089   20090   20091
   20092   20096   20100   20090   20091   20092   20096   20100   20091   20092
   20093   20094   20095   20096   20097   20098   20099   20100   20092   20093
   20094   20095   20096   20097   20098   20099   20093   20094   20095   20096
   20097   20098   20099   20094   20095   20096   20095   20096   20096   20097
   20098   20099   20098   20099   20099       0   20101   20102   20103   20104
   20105   20106   20111   20102   20103   20104   20103   20104   20105   20106
   20107   20108   20109   20111   20112   20113   20104   20105   20106   20111
   20105   20106   20107   20108   20109   20110   20111   20112   20113   20114
   20115   20106   20107   20108   20109   20111   20112   20113   20107   20108
   20109   20110   20111   20112   20113   20108   20109   20110   20111   20109
   20110   20111   20110   20111       0   20112   20113   20114   20115   20116
   20117   20125   20113   20114   20115   20114   20115   20116   20117   20118
   20119   20123   20125   20126   20127   20115   20116   20117   20125   20116
   20117   20118   20119   20120   20121   20122   20123   20124   20125   20126
   20127   20128   20129   20117   20118   20119   20123   20125   20126   20127
   20118   20119   20120   20121   20122   20123   20124   20125   20126   20127
   20119   20120   20121   20122   20123   20124   20125   20120   20121   20122
   20123   20124   20125   20121   20122   20123   20122   20123   20123   20124
   20125       0   20126   20127   20128   20129   20130   20131   20144   20127
   20128   20129   20128   20129   20130   20131   20132   20133   20134   20144
   20145   20146   20129   20130   20131   20144   20130   20131   20132   20133
   20134   20135   20136   20140   20144   20145   20146   20147   20148   20131
   20132   20133   20134   20144   20145   20146   20132   20133   20134   20135
   20136   20137   20138   20139   20140   20141   20142   20143   20144   20145
   20146   20133   20134   20135   20136   20140   20144   20134   20135   20136
   20140   20144   20135   20136   20137   20138   20139   20140   20141   20142
   20143   20144   20136   20137   20138   20139   20140   20141   20142   20143
   20137   20138   20139   20140   20141   20142   20143   20138   20139   20140
   20139   20140   20140   20141   20142   20143   20142   20143   20143       0
   20145   20146   20147   20148   20149   20150   20160   20146   20147   20148
   20147   20148   20149   20150   20151   20152   20156   20160   20161   20162
   20148   20149   20150   20160   20149   20150   20151   20152   20153   20154
   20155   20156   20157   20158   20159   20160   20161   20162   20163   20164
   20150   20151   20152   20156   20160   20161   20162   20151   20152   20153
   20154   20155   20156   20157   20158   20159   20160   20161   20162   20152
   20153   20154   20155   20156   20157   20158   20159   20160   20153   20154
   20155   20156   20157   20158   20159   20160   20154   20155   20156   20155
   20156   20156   20157   20158   20159   20160   20158   20159   20159       0
   20161   20162   20163   20164   20165   20166   20179   20162   20163   20164
   20163   20164   20165   20166   20167   20168   20169   20179   20180   20181
   20164   20165   20166   20179   20165   20166   20167   20168   20169   20170
   20171   20175   20179   20180   20181   20182   20183   20166   20167   20168
   20169   20179   20180   20181   20167   20168   20169   20170   20171   20172
   20173   20174   20175   20176   20177   20178   20179   20180   20181   20168
   20169   20170   20171   20175   20179   20169   20170   20171   20175   20179
   20170   20171   20172   20173   20174   20175   20176   20177   20178   20179
   20171   20172   20173   20174   20175   20176   20177   20178   20172   20173
   20174   20175   20176   20177   20178   20173   20174   20175   20174   20175
   20175   20176   20177   20178   20177   20178   20178       0   20180   20181
   20182   20183   20184   20185   20193   20181   20182   20183   20182   20183
   20184   20185   20186   20187   20188   20193   20194   20195   20183   20184
   20185   20193   20184   20185   20186   20187   20188   20189   20190   20193
   20194   20195   20196   20197   20185   20186   20187   20188   20193   20194
   20195   20186   20187   20188   20189   20190   20191   20192   20193   20194
   20195   20187   20188   20189   20190   20193   20188   20189   20190   20193
   20189   20190   20191   20192   20193   20190   20191   20192   20191   20192
   20192       0   20194   20195   20196   20197   20198   20199   20217   20195
   20196   20197   20196   20197   20198   20199   20200   20201   20202   20217
   20218   20219   20197   20198   20199   20217   20198   20199   20200   20201
   20202   20203   20204   20205   20217   20218   20219   20220   20221   20199
   20200   20201   20202   20217   20218   20219   20200   20201   20202   20203
   20204   20205   20206   20207   20208   20217   20218   20219   20201   20202
   20203   20204   20205   20217   20202   20203   20204   20205   20217   20203
   20204   20205   20206   20207   20208   20209   20210   20217   20204   20205
   20206   20207   20208   20205   20206   20207   20208   20206   20207   20208
   20209   20210   20211   20214   20207   20208   20209   20210   20208   20209
   20210   20209   20210   20211   20212   20213   20214   20215   20216   20210
   20211   20214   20211   20212   20213   20214   20215   20216   20212   20213
   20214   20215   20216   20213   20214   20214   20215   20216   20216       0
   20218   20219   20220   20221   20222   20223   20236   20219   20220   20221
   20220   20221   20222   20223   20224   20225   20226   20236   20237   20238
   20221   20222   20223   20236   20222   20223   20224   20225   20226   20227
   20228   20232   20236   20237   20238   20239   20240   20223   20224   20225
   20226   20236   20237   20238   20224   20225   20226   20227   20228   20229
   20230   20231   20232   20233   20234   20235   20236   20237   20238   20225
   20226   20227   20228   20232   20236   20226   20227   20228   20232   20236
   20227   20228   20229   20230   20231   20232   20233   20234   20235   20236
   20228   20229   20230   20231   20232   20233   20234   20235   20229   20230
   20231   20232   20233   20234   20235   20230   20231   20232   20231   20232
   20232   20233   20234   20235   20234   20235   20235       0   20237   20238
   20239   20240   20241   20242   20258   20238   20239   20240   20239   20240
   20241   20242   20243   20244   20245   20258   20259   20260   20240   20241
   20242   20258   20241   20242   20243   20244   20245   20246   20247   20248
   20258   20259   20260   20261   20262   20242   20243   20244   20245   20258
   20259   20260   20243   20244   20245   20246   20247   20248   20249   20250
   20251   20258   20259   20260   20244   20245   20246   20247   20248   20258
   20245   20246   20247   20248   20258   20246   20247   20248   20249   20250
   20251   20252   20253   20254   20258   20247   20248   20249   20250   20251
   20248   20249   20250   20251   20249   20250   20251   20252   20253   20254
   20255   20256   20257   20250   20251   20252   20253   20254   20251   20252
   20253   20254   20252   20253   20254   20255   20256   20257   20253   20254
   20255   20256   20257   20254   20255   20256   20257   20255   20256   20257
   20256   20257   20257       0   20259   20260   20261   20262   20263   20264
   20274   20260   20261   20262   20261   20262   20263   20264   20265   20266
   20270   20274   20275   20276   20262   20263   20264   20274   20263   20264
   20265   20266   20267   20268   20269   20270   20271   20272   20273   20274
   20275   20276   20277   20278   20264   20265   20266   20270   20274   20275
   20276   20265   20266   20267   20268   20269   20270   20271   20272   20273
   20274   20275   20276   20266   20267   20268   20269   20270   20271   20272
   20273   20274   20267   20268   20269   20270   20271   20272   20273   20274
   20268   20269   20270   20269   20270   20270   20271   20272   20273   20274
   20272   20273   20273       0   20275   20276   20277   20278   20279   20280
   20281   20276   20277   20278   20277   20278   20279   20280   20281   20282
   20283   20278   20279   20280   20281   20279   20280   20281   20282   20283
   20284   20285   20280   20281   20282   20283   20281   20282   20283   20282
   20283   20284   20285   20286   20287   20300   20283   20284   20285   20284
   20285   20286   20287   20288   20289   20290   20300   20301   20302   20285
   20286   20287   20300   20286   20287   20288   20289   20290   20291   20292
   20296   20300   20301   20302   20303   20304   20287   20288   20289   20290
   20300   20301   20302   20288   20289   20290   20291   20292   20293   20294
   20295   20296   20297   20298   20299   20300   20301   20302   20289   20290
   20291   20292   20296   20300   20290   20291   20292   20296   20300   20291
   20292   20293   20294   20295   20296   20297   20298   20299   20300   20292
   20293   20294   20295   20296   20297   20298   20299   20293   20294   20295
   20296   20297   20298   20299   20294   20295   20296   20295   20296   20296
   20297   20298   20299   20298   20299   20299       0   20301   20302   20303
   20304   20305   20306   20317   20302   20303   20304   20303   20304   20305
   20306   20307   20308   20309   20317   20318   20319   20304   20305   20306
   20317   20305   20306   20307   20308   20309   20310   20311   20312   20317
   20318   20319   20320   20321   20306   20307   20308   20309   20317   20318
   20319   20307   20308   20309   20310   20311   20312   20313   20314   20317
   20318   20319   20308   20309   20310   20311   20312   20317   20309   20310
   20311   20312   20317   20310   20311   20312   20313   20314   20315   20316
   20317   20311   20312   20313   20314   20312   20313   20314   20313   20314
   20315   20316   20314   20315   20316   20315   20316   20316       0   20318
   20319   20320   20321   20322   20323   20333   20319   20320   20321   20320
   20321   20322   20323   20324   20325   20329   20333   20334   20335   20321
   20322   20323   20333   20322   20323   20324   20325   20326   20327   20328
   20329   20330   20331   20332   20333   20334   20335   20336   20337   20323
   20324   20325   20329   20333   20334   20335   20324   20325   20326   20327
   20328   20329   20330   20331   20332   20333   20334   20335   20325   20326
   20327   20328   20329   20330   20331   20332   20333   20326   20327   20328
   20329   20330   20331   20332   20333   20327   20328   20329   20328   20329
   20329   20330   20331   20332   20333   20331   20332   20332       0   20334
   20335   20336   20337   20338   20339   20349   20335   20336   20337   20336
   20337   20338   20339   20340   20341   20345   20349   20350   20351   20337
   20338   20339   20349   20338   20339   20340   20341   20342   20343   20344
   20345   20346   20347   20348   20349   20350   20351   20352   20353   20339
   20340   20341   20345   20349   20350   20351   20340   20341   20342   20343
   20344   20345   20346   20347   20348   20349   20350   20351   20341   20342
   20343   20344   20345   20346   20347   20348   20349   20342   20343   20344
   20345   20346   20347   20348   20349   20343   20344   20345   20344   20345
   20345   20346   20347   20348   20349   20347   20348   20348       0   20350
   20351   20352   20353   20354   20355   20359   20351   20352   20353   20352
   20353   20354   20355   20356   20357   20358   20359   20360   20361   20353
   20354   20355   20359   20354   20355   20356   20357   20358   20359   20360
   20361   20362   20363   20355   20356   20357   20358   20359   20360   20361
   20356   20357   20358   20359   20360   20361   20357   20358   20359   20358
   20359   20359   20360   20361   20362   20363   20364   20365   20375   20361
   20362   20363   20362   20363   20364   20365   20366   20367   20371   20375
   20376   20377   20363   20364   20365   20375   20364   20365   20366   20367
   20368   20369   20370   20371   20372   20373   20374   20375   20376   20377
   20378   20379   20365   20366   20367   20371   20375   20376   20377   20366
   20367   20368   20369   20370   20371   20372   20373   20374   20375   20376
   20377   20367   20368   20369   20370   20371   20372   20373   20374   20375
   20368   20369   20370   20371   20372   20373   20374   20375   20369   20370
   20371   20370   20371   20371   20372   20373   20374   20375   20373   20374
   20374       0   20376   20377   20378   20379   20380   20381   20397   20377
   20378   20379   20378   20379   20380   20381   20382   20383   20384   20397
   20398   20399   20379   20380   20381   20397   20380   20381   20382   20383
   20384   20385   20386   20387   20397   20398   20399   20400   20401   20381
   20382   20383   20384   20397   20398   20399   20382   20383   20384   20385
   20386   20387   20388   20389   20390   20397   20398   20399   20383   20384
   20385   20386   20387   20397   20384   20385   20386   20387   20397   20385
   20386   20387   20388   20389   20390   20391   20392   20393   20397   20386
   20387   20388   20389   20390   20387   20388   20389   20390   20388   20389
   20390   20391   20392   20393   20394   20395   20396   20389   20390   20391
   20392   20393   20390   20391   20392   20393   20391   20392   20393   20394
   20395   20396   20392   20393   20394   20395   20396   20393   20394   20395
   20396   20394   20395   20396   20395   20396   20396       0   20398   20399
   20400   20401   20402   20403   20407   20399   20400   20401   20400   20401
   20402   20403   20404   20405   20406   20407   20408   20409   20401   20402
   20403   20407   20402   20403   20404   20405   20406   20407   20408   20409
   20410   20419   20403   20404   20405   20406   20407   20408   20409   20404
   20405   20406   20407   20408   20409   20405   20406   20407   20406   20407
   20407   20408   20409   20410   20411   20412   20413   20416   20419   20420
   20421   20409   20410   20419   20410   20411   20412   20413   20414   20415
   20416   20417   20418   20419   20420   20421   20422   20423   20411   20412
   20413   20414   20415   20416   20417   20418   20419   20420   20421   20412
   20413   20414   20415   20416   20419   20413   20414   20415   20416   20419
   20414   20415   20416   20417   20418   20419   20420   20421   20415   20416
   20417   20418   20419   20416   20417   20418   20419   20417   20418   20419
   20420   20421   20422   20423   20418   20419   20420   20421   20419   20420
   20421   20420   20421   20422   20423   20424   20425   20421   20422   20423
   20422   20423   20424   20425   20426   20427   20428   20423   20424   20425
   20424   20425   20426   20427   20428   20429   20430   20425   20426   20427
   20428   20426   20427   20428   20429   20430   20431   20432   20427   20428
   20429   20430   20428   20429   20430   20429   20430   20431   20432   20433
   20434   20448   20430   20431   20432   20431   20432   20433   20434   20435
   20436   20437   20448   20449   20450   20432   20433   20434   20448   20433
   20434   20435   20436   20437   20438   20446   20448   20449   20450   20451
   20452   20434   20435   20436   20437   20448   20449   20450   20435   20436
   20437   20438   20439   20440   20444   20446   20447   20448   20449   20450
   20436   20437   20438   20446   20448   20437   20438   20446   20448   20438
   20439   20440   20441   20442   20444   20445   20446   20447   20448   20439
   20440   20441   20442   20443   20444   20446   20447   20440   20441   20442
   20446   20441   20442   20443   20444   20445   20446   20442   20443   20444
   20443   20444   20445   20446   20447   20444   20445   20446   20445   20446
   20447   20446   20447   20447       0   20449   20450   20451   20452   20453
   20454   20455   20450   20451   20452   20451   20452   20453   20454   20455
   20456   20457   20452   20453   20454   20455   20453   20454   20455   20456
   20457   20458   20459   20454   20455   20456   20457   20455   20456   20457
   20456   20457   20458   20459   20460   20461   20467   20457   20458   20459
   20458   20459   20460   20461   20462   20463   20464   20467   20468   20469
   20459   20460   20461   20467   20460   20461   20462   20463   20464   20465
   20466   20467   20468   20469   20470   20471   20461   20462   20463   20464
   20467   20468   20469   20462   20463   20464   20465   20466   20467   20468
   20469   20463   20464   20465   20466   20467   20464   20465   20466   20467
   20465   20466   20467   20466       0   20468   20469   20470   20471   20472
   20473   20481   20469   20470   20471   20470   20471   20472   20473   20474
   20475   20476   20481   20482   20483   20471   20472   20473   20481   20472
   20473   20474   20475   20476   20477   20478   20481   20482   20483   20484
   20485   20473   20474   20475   20476   20481   20482   20483   20474   20475
   20476   20477   20478   20479   20480   20481   20482   20483   20475   20476
   20477   20478   20481   20476   20477   20478   20481   20477   20478   20479
   20480   20481   20478   20479   20480   20479   20480   20480       0   20482
   20483   20484   20485   20486   20487   20505   20483   20484   20485   20484
   20485   20486   20487   20488   20489   20490   20505   20506   20507   20485
   20486   20487   20505   20486   20487   20488   20489   20490   20491   20492
   20493   20505   20506   20507   20508   20509   20487   20488   20489   20490
   20505   20506   20507   20488   20489   20490   20491   20492   20493   20494
   20495   20496   20505   20506   20507   20489   20490   20491   20492   20493
   20505   20490   20491   20492   20493   20505   20491   20492   20493   20494
   20495   20496   20497   20498   20505   20492   20493   20494   20495   20496
   20493   20494   20495   20496   20494   20495   20496   20497   20498   20499
   20502   20495   20496   20497   20498   20496   20497   20498   20497   20498
   20499   20500   20501   20502   20503   20504   20498   20499   20502   20499
   20500   20501   20502   20503   20504   20500   20501   20502   20503   20504
   20501   20502   20502   20503   20504   20504       0   20506   20507   20508
   20509   20510   20511   20527   20507   20508   20509   20508   20509   20510
   20511   20512   20513   20514   20527   20528   20529   20509   20510   20511
   20527   20510   20511   20512   20513   20514   20515   20516   20517   20527
   20528   20529   20530   20531   20511   20512   20513   20514   20527   20528
   20529   20512   20513   20514   20515   20516   20517   20518   20519   20520
   20527   20528   20529   20513   20514   20515   20516   20517   20527   20514
   20515   20516   20517   20527   20515   20516   20517   20518   20519   20520
   20521   20522   20523   20527   20516   20517   20518   20519   20520   20517
   20518   20519   20520   20518   20519   20520   20521   20522   20523   20524
   20525   20526   20519   20520   20521   20522   20523   20520   20521   20522
   20523   20521   20522   20523   20524   20525   20526   20522   20523   20524
   20525   20526   20523   20524   20525   20526   20524   20525   20526   20525
   20526   20526       0   20528   20529   20530   20531   20532   20533   20541
   20529   20530   20531   20530   20531   20532   20533   20534   20535   20536
   20541   20542   20543   20531   20532   20533   20541   20532   20533   20534
   20535   20536   20537   20538   20541   20542   20543   20544   20545   20533
   20534   20535   20536   20541   20542   20543   20534   20535   20536   20537
   20538   20539   20540   20541   20542   20543   20535   20536   20537   20538
   20541   20536   20537   20538   20541   20537   20538   20539   20540   20541
   20538   20539   20540   20539   20540   20540       0   20542   20543   20544
   20545   20546   20547   20558   20543   20544   20545   20544   20545   20546
   20547   20548   20549   20550   20558   20559   20560   20545   20546   20547
   20558   20546   20547   20548   20549   20550   20551   20552   20553   20558
   20559   20560   20561   20562   20547   20548   20549   20550   20558   20559
   20560   20548   20549   20550   20551   20552   20553   20554   20555   20558
   20559   20560   20549   20550   20551   20552   20553   20558   20550   20551
   20552   20553   20558   20551   20552   20553   20554   20555   20556   20557
   20558   20552   20553   20554   20555   20553   20554   20555   20554   20555
   20556   20557   20555   20556   20557   20556   20557   20557       0   20559
   20560   20561   20562   20563   20564   20577   20560   20561   20562   20561
   20562   20563   20564   20565   20566   20567   20577   20578   20579   20562
   20563   20564   20577   20563   20564   20565   20566   20567   20568   20569
   20573   20577   20578   20579   20580   20581   20564   20565   20566   20567
   20577   20578   20579   20565   20566   20567   20568   20569   20570   20571
   20572   20573   20574   20575   20576   20577   20578   20579   20566   20567
   20568   20569   20573   20577   20567   20568   20569   20573   20577   20568
   20569   20570   20571   20572   20573   20574   20575   20576   20577   20569
   20570   20571   20572   20573   20574   20575   20576   20570   20571   20572
   20573   20574   20575   20576   20571   20572   20573   20572   20573   20573
   20574   20575   20576   20575   20576   20576       0   20578   20579   20580
   20581   20582   20583   20599   20579   20580   20581   20580   20581   20582
   20583   20584   20585   20586   20599   20600   20601   20581   20582   20583
   20599   20582   20583   20584   20585   20586   20587   20588   20589   20599
   20600   20601   20602   20603   20583   20584   20585   20586   20599   20600
   20601   20584   20585   20586   20587   20588   20589   20590   20591   20592
   20599   20600   20601   20585   20586   20587   20588   20589   20599   20586
   20587   20588   20589   20599   20587   20588   20589   20590   20591   20592
   20593   20594   20595   20599   20588   20589   20590   20591   20592   20589
   20590   20591   20592   20590   20591   20592   20593   20594   20595   20596
   20597   20598   20591   20592   20593   20594   20595   20592   20593   20594
   20595   20593   20594   20595   20596   20597   20598   20594   20595   20596
   20597   20598   20595   20596   20597   20598   20596   20597   20598   20597
   20598   20598       0   20600   20601   20602   20603   20604   20605   20611
   20601   20602   20603   20602   20603   20604   20605   20606   20607   20608
   20611   20612   20613   20603   20604   20605   20611   20604   20605   20606
   20607   20608   20609   20610   20611   20612   20613   20614   20615   20605
   20606   20607   20608   20611   20612   20613   20606   20607   20608   20609
   20610   20611   20612   20613   20607   20608   20609   20610   20611   20608
   20609   20610   20611   20609   20610   20611   20610       0   20612   20613
   20614   20615   20616   20617   20628   20613   20614   20615   20614   20615
   20616   20617   20618   20619   20620   20628   20629   20630   20615   20616
   20617   20628   20616   20617   20618   20619   20620   20621   20622   20623
   20628   20629   20630   20631   20632   20617   20618   20619   20620   20628
   20629   20630   20618   20619   20620   20621   20622   20623   20624   20628
   20629   20630   20619   20620   20621   20622   20623   20628   20620   20621
   20622   20623   20628   20621   20622   20623   20624   20625   20626   20627
   20628   20622   20623   20624   20623   20624   20624   20625   20626   20627
   20625   20626   20627   20626   20627   20627       0   20629   20630   20631
   20632   20633   20634   20638   20630   20631   20632   20631   20632   20633
   20634   20635   20636   20637   20638   20639   20640   20632   20633   20634
   20638   20633   20634   20635   20636   20637   20638   20639   20640   20641
   20642   20634   20635   20636   20637   20638   20639   20640   20635   20636
   20637   20638   20639   20640   20636   20637   20638   20637   20638   20638
   20639   20640   20641   20642   20643   20644   20657   20640   20641   20642
   20641   20642   20643   20644   20645   20646   20650   20657   20658   20659
   20642   20643   20644   20657   20643   20644   20645   20646   20647   20648
   20649   20650   20651   20652   20653   20657   20658   20659   20660   20661
   20644   20645   20646   20650   20657   20658   20659   20645   20646   20647
   20648   20649   20650   20651   20652   20653   20654   20655   20656   20657
   20658   20659   20646   20647   20648   20649   20650   20651   20652   20653
   20657   20647   20648   20649   20650   20651   20652   20653   20657   20648
   20649   20650   20649   20650   20650   20651   20652   20653   20654   20655
   20656   20657   20652   20653   20654   20655   20656   20653   20654   20655
   20656   20654   20655   20656   20655   20656   20656       0   20658   20659
   20660   20661   20662   20663   20667   20659   20660   20661   20660   20661
   20662   20663   20664   20665   20666   20667   20668   20669   20661   20662
   20663   20667   20662   20663   20664   20665   20666   20667   20668   20669
   20670   20671   20663   20664   20665   20666   20667   20668   20669   20664
   20665   20666   20667   20668   20669   20665   20666   20667   20666   20667
   20667   20668   20669   20670   20671   20672   20673   20681   20669   20670
   20671   20670   20671   20672   20673   20674   20675   20679   20681   20682
   20683   20671   20672   20673   20681   20672   20673   20674   20675   20676
   20677   20678   20679   20680   20681   20682   20683   20684   20685   20673
   20674   20675   20679   20681   20682   20683   20674   20675   20676   20677
   20678   20679   20680   20681   20682   20683   20675   20676   20677   20678
   20679   20680   20681   20676   20677   20678   20679   20680   20681   20677
   20678   20679   20678   20679   20679   20680   20681       0   20682   20683
   20684   20685   20686   20687   20688   20683   20684   20685   20684   20685
   20686   20687   20688   20689   20690   20685   20686   20687   20688   20686
   20687   20688   20689   20690   20691   20692   20687   20688   20689   20690
   20688   20689   20690   20689   20690   20691   20692   20693   20694   20695
   20690   20691   20692   20691   20692   20693   20694   20695   20696   20697
   20692   20693   20694   20695   20693   20694   20695   20696   20697   20698
   20699   20694   20695   20696   20697   20695   20696   20697   20696   20697
   20698   20699   20700   20701   20705   20697   20698   20699   20698   20699
   20700   20701   20702   20703   20704   20705   20706   20707   20699   20700
   20701   20705   20700   20701   20702   20703   20704   20705   20706   20707
   20708   20709   20701   20702   20703   20704   20705   20706   20707   20702
   20703   20704   20705   20706   20707   20703   20704   20705   20704   20705
   20705   20706   20707   20708   20709   20710   20711   20721   20707   20708
   20709   20708   20709   20710   20711   20712   20713   20717   20721   20722
   20723   20709   20710   20711   20721   20710   20711   20712   20713   20714
   20715   20716   20717   20718   20719   20720   20721   20722   20723   20724
   20725   20711   20712   20713   20717   20721   20722   20723   20712   20713
   20714   20715   20716   20717   20718   20719   20720   20721   20722   20723
   20713   20714   20715   20716   20717   20718   20719   20720   20721   20714
   20715   20716   20717   20718   20719   20720   20721   20715   20716   20717
   20716   20717   20717   20718   20719   20720   20721   20719   20720   20720
       0   20722   20723   20724   20725   20726   20727   20741   20723   20724
   20725   20724   20725   20726   20727   20728   20729   20730   20741   20742
   20743   20725   20726   20727   20741   20726   20727   20728   20729   20730
   20731   20739   20741   20742   20743   20744   20745   20727   20728   20729
   20730   20741   20742   20743   20728   20729   20730   20731   20732   20733
   20737   20739   20740   20741   20742   20743   20729   20730   20731   20739
   20741   20730   20731   20739   20741   20731   20732   20733   20734   20735
   20737   20738   20739   20740   20741   20732   20733   20734   20735   20736
   20737   20739   20740   20733   20734   20735   20739   20734   20735   20736
   20737   20738   20739   20735   20736   20737   20736   20737   20738   20739
   20740   20737   20738   20739   20738   20739   20740   20739   20740   20740
       0   20742   20743   20744   20745   20746   20747   20748   20743   20744
   20745   20744   20745   20746   20747   20748   20749   20750   20745   20746
   20747   20748   20746   20747   20748   20749   20750   20751   20752   20747
   20748   20749   20750   20748   20749   20750   20749   20750   20751   20752
   20753   20754   20763   20750   20751   20752   20751   20752   20753   20754
   20755   20756   20757   20763   20764   20765   20752   20753   20754   20763
   20753   20754   20755   20756   20757   20758   20759   20760   20763   20764
   20765   20766   20767   20754   20755   20756   20757   20763   20764   20765
   20755   20756   20757   20758   20759   20760   20761   20762   20763   20764
   20765   20756   20757   20758   20759   20760   20763   20757   20758   20759
   20760   20763   20758   20759   20760   20761   20762   20763   20759   20760
   20761   20762   20760   20761   20762   20761   20762   20762       0   20764
   20765   20766   20767   20768   20769   20778   20765   20766   20767   20766
   20767   20768   20769   20770   20771   20772   20778   20779   20780   20767
   20768   20769   20778   20768   20769   20770   20771   20772   20773   20774
   20775   20778   20779   20780   20781   20782   20769   20770   20771   20772
   20778   20779   20780   20770   20771   20772   20773   20774   20775   20776
   20777   20778   20779   20780   20771   20772   20773   20774   20775   20778
   20772   20773   20774   20775   20778   20773   20774   20775   20776   20777
   20778   20774   20775   20776   20777   20775   20776   20777   20776   20777
   20777       0   20779   20780   20781   20782   20783   20784   20785   20780
   20781   20782   20781   20782   20783   20784   20785   20786   20787   20782
   20783   20784   20785   20783   20784   20785   20786   20787   20788   20789
   20784   20785   20786   20787   20785   20786   20787   20786   20787   20788
   20789   20790   20791   20804   20787   20788   20789   20788   20789   20790
   20791   20792   20793   20794   20804   20805   20806   20789   20790   20791
   20804   20790   20791   20792   20793   20794   20795   20796   20800   20804
   20805   20806   20807   20808   20791   20792   20793   20794   20804   20805
   20806   20792   20793   20794   20795   20796   20797   20798   20799   20800
   20801   20802   20803   20804   20805   20806   20793   20794   20795   20796
   20800   20804   20794   20795   20796   20800   20804   20795   20796   20797
   20798   20799   20800   20801   20802   20803   20804   20796   20797   20798
   20799   20800   20801   20802   20803   20797   20798   20799   20800   20801
   20802   20803   20798   20799   20800   20799   20800   20800   20801   20802
   20803   20802   20803   20803       0   20805   20806   20807   20808   20809
   20810   20818   20806   20807   20808   20807   20808   20809   20810   20811
   20812   20816   20818   20819   20820   20808   20809   20810   20818   20809
   20810   20811   20812   20813   20814   20815   20816   20817   20818   20819
   20820   20821   20822   20810   20811   20812   20816   20818   20819   20820
   20811   20812   20813   20814   20815   20816   20817   20818   20819   20820
   20812   20813   20814   20815   20816   20817   20818   20813   20814   20815
   20816   20817   20818   20814   20815   20816   20815   20816   20816   20817
   20818       0   20819   20820   20821   20822   20823   20824   20837   20820
   20821   20822   20821   20822   20823   20824   20825   20826   20827   20837
   20838   20839   20822   20823   20824   20837   20823   20824   20825   20826
   20827   20828   20829   20833   20837   20838   20839   20840   20841   20824
   20825   20826   20827   20837   20838   20839   20825   20826   20827   20828
   20829   20830   20831   20832   20833   20834   20835   20836   20837   20838
   20839   20826   20827   20828   20829   20833   20837   20827   20828   20829
   20833   20837   20828   20829   20830   20831   20832   20833   20834   20835
   20836   20837   20829   20830   20831   20832   20833   20834   20835   20836
   20830   20831   20832   20833   20834   20835   20836   20831   20832   20833
   20832   20833   20833   20834   20835   20836   20835   20836   20836       0
   20838   20839   20840   20841   20842   20843   20851   20839   20840   20841
   20840   20841   20842   20843   20844   20845   20846   20851   20852   20853
   20841   20842   20843   20851   20842   20843   20844   20845   20846   20847
   20848   20851   20852   20853   20854   20855   20843   20844   20845   20846
   20851   20852   20853   20844   20845   20846   20847   20848   20849   20850
   20851   20852   20853   20845   20846   20847   20848   20851   20846   20847
   20848   20851   20847   20848   20849   20850   20851   20848   20849   20850
   20849   20850   20850       0   20852   20853   20854   20855   20856   20857
   20870   20853   20854   20855   20854   20855   20856   20857   20858   20859
   20860   20870   20871   20872   20855   20856   20857   20870   20856   20857
   20858   20859   20860   20861   20862   20866   20870   20871   20872   20873
   20874   20857   20858   20859   20860   20870   20871   20872   20858   20859
   20860   20861   20862   20863   20864   20865   20866   20867   20868   20869
   20870   20871   20872   20859   20860   20861   20862   20866   20870   20860
   20861   20862   20866   20870   20861   20862   20863   20864   20865   20866
   20867   20868   20869   20870   20862   20863   20864   20865   20866   20867
   20868   20869   20863   20864   20865   20866   20867   20868   20869   20864
   20865   20866   20865   20866   20866   20867   20868   20869   20868   20869
   20869       0   20871   20872   20873   20874   20875   20876   20885   20872
   20873   20874   20873   20874   20875   20876   20877   20878   20879   20885
   20886   20887   20874   20875   20876   20885   20875   20876   20877   20878
   20879   20880   20881   20882   20885   20886   20887   20888   20889   20876
   20877   20878   20879   20885   20886   20887   20877   20878   20879   20880
   20881   20882   20883   20884   20885   20886   20887   20878   20879   20880
   20881   20882   20885   20879   20880   20881   20882   20885   20880   20881
   20882   20883   20884   20885   20881   20882   20883   20884   20882   20883
   20884   20883   20884   20884       0   20886   20887   20888   20889   20890
   20891   20897   20887   20888   20889   20888   20889   20890   20891   20892
   20893   20894   20897   20898   20899   20889   20890   20891   20897   20890
   20891   20892   20893   20894   20895   20896   20897   20898   20899   20900
   20901   20891   20892   20893   20894   20897   20898   20899   20892   20893
   20894   20895   20896   20897   20898   20899   20893   20894   20895   20896
   20897   20894   20895   20896   20897   20895   20896   20897   20896       0
   20898   20899   20900   20901   20902   20903   20913   20899   20900   20901
   20900   20901   20902   20903   20904   20905   20909   20913   20914   20915
   20901   20902   20903   20913   20902   20903   20904   20905   20906   20907
   20908   20909   20910   20911   20912   20913   20914   20915   20916   20917
   20903   20904   20905   20909   20913   20914   20915   20904   20905   20906
   20907   20908   20909   20910   20911   20912   20913   20914   20915   20905
   20906   20907   20908   20909   20910   20911   20912   20913   20906   20907
   20908   20909   20910   20911   20912   20913   20907   20908   20909   20908
   20909   20909   20910   20911   20912   20913   20911   20912   20912       0
   20914   20915   20916   20917   20918   20919   20930   20915   20916   20917
   20916   20917   20918   20919   20920   20921   20922   20930   20931   20932
   20917   20918   20919   20930   20918   20919   20920   20921   20922   20923
   20924   20925   20930   20931   20932   20933   20942   20919   20920   20921
   20922   20930   20931   20932   20920   20921   20922   20923   20924   20925
   20926   20927   20930   20931   20932   20921   20922   20923   20924   20925
   20930   20922   20923   20924   20925   20930   20923   20924   20925   20926
   20927   20928   20929   20930   20924   20925   20926   20927   20925   20926
   20927   20926   20927   20928   20929   20927   20928   20929   20928   20929
   20929       0   20931   20932   20933   20934   20935   20936   20939   20942
   20943   20944   20932   20933   20942   20933   20934   20935   20936   20937
   20938   20939   20940   20941   20942   20943   20944   20945   20946   20934
   20935   20936   20937   20938   20939   20940   20941   20942   20943   20944
   20935   20936   20937   20938   20939   20942   20936   20937   20938   20939
   20942   20937   20938   20939   20940   20941   20942   20943   20944   20938
   20939   20940   20941   20942   20939   20940   20941   20942   20940   20941
   20942   20943   20944   20945   20946   20941   20942   20943   20944   20942
   20943   20944   20943   20944   20945   20946   20947   20948   20944   20945
   20946   20945   20946   20947   20948   20949   20950   20961   20946   20947
   20948   20947   20948   20949   20950   20951   20952   20953   20961   20962
   20963   20948   20949   20950   20961   20949   20950   20951   20952   20953
   20954   20959   20961   20962   20963   20964   20965   20950   20951   20952
   20953   20961   20962   20963   20951   20952   20953   20954   20955   20957
   20959   20960   20961   20962   20963   20952   20953   20954   20959   20961
   20953   20954   20959   20961   20954   20955   20956   20957   20958   20959
   20960   20961   20955   20956   20957   20958   20959   20960   20956   20957
   20958   20959   20960   20957   20958   20959   20958   20959   20960   20959
   20960   20960       0   20962   20963   20964   20965   20966   20967   20973
   20963   20964   20965   20964   20965   20966   20967   20968   20969   20970
   20973   20974   20975   20965   20966   20967   20973   20966   20967   20968
   20969   20970   20971   20972   20973   20974   20975   20976   20977   20967
   20968   20969   20970   20973   20974   20975   20968   20969   20970   20971
   20972   20973   20974   20975   20969   20970   20971   20972   20973   20970
   20971   20972   20973   20971   20972   20973   20972       0   20974   20975
   20976   20977   20978   20979   20992   20975   20976   20977   20976   20977
   20978   20979   20980   20981   20982   20992   20993   20994   20977   20978
   20979   20992   20978   20979   20980   20981   20982   20983   20984   20988
   20992   20993   20994   20995   20996   20979   20980   20981   20982   20992
   20993   20994   20980   20981   20982   20983   20984   20985   20986   20987
   20988   20989   20990   20991   20992   20993   20994   20981   20982   20983
   20984   20988   20992   20982   20983   20984   20988   20992   20983   20984
   20985   20986   20987   20988   20989   20990   20991   20992   20984   20985
   20986   20987   20988   20989   20990   20991   20985   20986   20987   20988
   20989   20990   20991   20986   20987   20988   20987   20988   20988   20989
   20990   20991   20990   20991   20991       0   20993   20994   20995   20996
   20997   20998   20999   20994   20995   20996   20995   20996   20997   20998
   20999   21000   21001   20996   20997   20998   20999   20997   20998   20999
   21000   21001   21002   21003   20998   20999   21000   21001   20999   21000
   21001   21000   21001   21002   21003   21004   21005   21021   21001   21002
   21003   21002   21003   21004   21005   21006   21007   21008   21021   21022
   21023   21003   21004   21005   21021   21004   21005   21006   21007   21008
   21009   21010   21011   21021   21022   21023   21024   21025   21005   21006
   21007   21008   21021   21022   21023   21006   21007   21008   21009   21010
   21011   21012   21013   21014   21021   21022   21023   21007   21008   21009
   21010   21011   21021   21008   21009   21010   21011   21021   21009   21010
   21011   21012   21013   21014   21015   21016   21017   21021   21010   21011
   21012   21013   21014   21011   21012   21013   21014   21012   21013   21014
   21015   21016   21017   21018   21019   21020   21013   21014   21015   21016
   21017   21014   21015   21016   21017   21015   21016   21017   21018   21019
   21020   21016   21017   21018   21019   21020   21017   21018   21019   21020
   21018   21019   21020   21019   21020   21020       0   21022   21023   21024
   21025   21026   21027   21037   21023   21024   21025   21024   21025   21026
   21027   21028   21029   21033   21037   21038   21039   21025   21026   21027
   21037   21026   21027   21028   21029   21030   21031   21032   21033   21034
   21035   21036   21037   21038   21039   21040   21041   21027   21028   21029
   21033   21037   21038   21039   21028   21029   21030   21031   21032   21033
   21034   21035   21036   21037   21038   21039   21029   21030   21031   21032
   21033   21034   21035   21036   21037   21030   21031   21032   21033   21034
   21035   21036   21037   21031   21032   21033   21032   21033   21033   21034
   21035   21036   21037   21035   21036   21036       0   21038   21039   21040
   21041   21042   21043   21044   21039   21040   21041   21040   21041   21042
   21043   21044   21045   21046   21041   21042   21043   21044   21042   21043
   21044   21045   21046   21047   21048   21043   21044   21045   21046   21044
   21045   21046   21045   21046   21047   21048   21049   21050   21059   21046
   21047   21048   21047   21048   21049   21050   21051   21052   21053   21059
   21060   21061   21048   21049   21050   21059   21049   21050   21051   21052
   21053   21054   21055   21056   21059   21060   21061   21062   21063   21050
   21051   21052   21053   21059   21060   21061   21051   21052   21053   21054
   21055   21056   21057   21058   21059   21060   21061   21052   21053   21054
   21055   21056   21059   21053   21054   21055   21056   21059   21054   21055
   21056   21057   21058   21059   21055   21056   21057   21058   21056   21057
   21058   21057   21058   21058       0   21060   21061   21062   21063   21064
   21065   21075   21061   21062   21063   21062   21063   21064   21065   21066
   21067   21071   21075   21076   21077   21063   21064   21065   21075   21064
   21065   21066   21067   21068   21069   21070   21071   21072   21073   21074
   21075   21076   21077   21078   21079   21065   21066   21067   21071   21075
   21076   21077   21066   21067   21068   21069   21070   21071   21072   21073
   21074   21075   21076   21077   21067   21068   21069   21070   21071   21072
   21073   21074   21075   21068   21069   21070   21071   21072   21073   21074
   21075   21069   21070   21071   21070   21071   21071   21072   21073   21074
   21075   21073   21074   21074       0   21076   21077   21078   21079   21080
   21081   21094   21077   21078   21079   21078   21079   21080   21081   21082
   21083   21087   21094   21095   21096   21079   21080   21081   21094   21080
   21081   21082   21083   21084   21085   21086   21087   21088   21089   21090
   21094   21095   21096   21097   21098   21081   21082   21083   21087   21094
   21095   21096   21082   21083   21084   21085   21086   21087   21088   21089
   21090   21091   21092   21093   21094   21095   21096   21083   21084   21085
   21086   21087   21088   21089   21090   21094   21084   21085   21086   21087
   21088   21089   21090   21094   21085   21086   21087   21086   21087   21087
   21088   21089   21090   21091   21092   21093   21094   21089   21090   21091
   21092   21093   21090   21091   21092   21093   21091   21092   21093   21092
   21093   21093       0   21095   21096   21097   21098   21099   21100   21110
   21096   21097   21098   21097   21098   21099   21100   21101   21102   21106
   21110   21111   21112   21098   21099   21100   21110   21099   21100   21101
   21102   21103   21104   21105   21106   21107   21108   21109   21110   21111
   21112   21113   21114   21100   21101   21102   21106   21110   21111   21112
   21101   21102   21103   21104   21105   21106   21107   21108   21109   21110
   21111   21112   21102   21103   21104   21105   21106   21107   21108   21109
   21110   21103   21104   21105   21106   21107   21108   21109   21110   21104
   21105   21106   21105   21106   21106   21107   21108   21109   21110   21108
   21109   21109       0   21111   21112   21113   21114   21115   21116   21124
   21112   21113   21114   21113   21114   21115   21116   21117   21118   21122
   21124   21125   21126   21114   21115   21116   21124   21115   21116   21117
   21118   21119   21120   21121   21122   21123   21124   21125   21126   21127
   21128   21116   21117   21118   21122   21124   21125   21126   21117   21118
   21119   21120   21121   21122   21123   21124   21125   21126   21118   21119
   21120   21121   21122   21123   21124   21119   21120   21121   21122   21123
   21124   21120   21121   21122   21121   21122   21122   21123   21124       0
   21125   21126   21127   21128   21129   21130   21146   21126   21127   21128
   21127   21128   21129   21130   21131   21132   21133   21146   21147   21148
   21128   21129   21130   21146   21129   21130   21131   21132   21133   21134
   21135   21136   21146   21147   21148   21149   21150   21130   21131   21132
   21133   21146   21147   21148   21131   21132   21133   21134   21135   21136
   21137   21138   21139   21146   21147   21148   21132   21133   21134   21135
   21136   21146   21133   21134   21135   21136   21146   21134   21135   21136
   21137   21138   21139   21140   21141   21142   21146   21135   21136   21137
   21138   21139   21136   21137   21138   21139   21137   21138   21139   21140
   21141   21142   21143   21144   21145   21138   21139   21140   21141   21142
   21139   21140   21141   21142   21140   21141   21142   21143   21144   21145
   21141   21142   21143   21144   21145   21142   21143   21144   21145   21143
   21144   21145   21144   21145   21145       0   21147   21148   21149   21150
   21151   21152   21158   21148   21149   21150   21149   21150   21151   21152
   21153   21154   21155   21158   21159   21160   21150   21151   21152   21158
   21151   21152   21153   21154   21155   21156   21157   21158   21159   21160
   21161   21162   21152   21153   21154   21155   21158   21159   21160   21153
   21154   21155   21156   21157   21158   21159   21160   21154   21155   21156
   21157   21158   21155   21156   21157   21158   21156   21157   21158   21157
       0   21159   21160   21161   21162   21163   21164   21170   21160   21161
   21162   21161   21162   21163   21164   21165   21166   21167   21170   21171
   21172   21162   21163   21164   21170   21163   21164   21165   21166   21167
   21168   21169   21170   21171   21172   21173   21174   21164   21165   21166
   21167   21170   21171   21172   21165   21166   21167   21168   21169   21170
   21171   21172   21166   21167   21168   21169   21170   21167   21168   21169
   21170   21168   21169   21170   21169       0   21171   21172   21173   21174
   21175   21176   21180   21172   21173   21174   21173   21174   21175   21176
   21177   21178   21179   21180   21181   21182   21174   21175   21176   21180
   21175   21176   21177   21178   21179   21180   21181   21182   21183   21184
   21176   21177   21178   21179   21180   21181   21182   21177   21178   21179
   21180   21181   21182   21178   21179   21180   21179   21180   21180   21181
   21182   21183   21184   21185   21186   21197   21182   21183   21184   21183
   21184   21185   21186   21187   21188   21189   21197   21198   21199   21184
   21185   21186   21197   21185   21186   21187   21188   21189   21190   21191
   21192   21197   21198   21199   21200   21201   21186   21187   21188   21189
   21197   21198   21199   21187   21188   21189   21190   21191   21192   21193
   21197   21198   21199   21188   21189   21190   21191   21192   21197   21189
   21190   21191   21192   21197   21190   21191   21192   21193   21194   21195
   21196   21197   21191   21192   21193   21192   21193   21193   21194   21195
   21196   21194   21195   21196   21195   21196   21196       0   21198   21199
   21200   21201   21202   21203   21216   21199   21200   21201   21200   21201
   21202   21203   21204   21205   21206   21216   21217   21218   21201   21202
   21203   21216   21202   21203   21204   21205   21206   21207   21208   21212
   21216   21217   21218   21219   21220   21203   21204   21205   21206   21216
   21217   21218   21204   21205   21206   21207   21208   21209   21210   21211
   21212   21213   21214   21215   21216   21217   21218   21205   21206   21207
   21208   21212   21216   21206   21207   21208   21212   21216   21207   21208
   21209   21210   21211   21212   21213   21214   21215   21216   21208   21209
   21210   21211   21212   21213   21214   21215   21209   21210   21211   21212
   21213   21214   21215   21210   21211   21212   21211   21212   21212   21213
   21214   21215   21214   21215   21215       0   21217   21218   21219   21220
   21221   21222   21235   21218   21219   21220   21219   21220   21221   21222
   21223   21224   21225   21235   21236   21237   21220   21221   21222   21235
   21221   21222   21223   21224   21225   21226   21227   21231   21235   21236
   21237   21238   21239   21222   21223   21224   21225   21235   21236   21237
   21223   21224   21225   21226   21227   21228   21229   21230   21231   21232
   21233   21234   21235   21236   21237   21224   21225   21226   21227   21231
   21235   21225   21226   21227   21231   21235   21226   21227   21228   21229
   21230   21231   21232   21233   21234   21235   21227   21228   21229   21230
   21231   21232   21233   21234   21228   21229   21230   21231   21232   21233
   21234   21229   21230   21231   21230   21231   21231   21232   21233   21234
   21233   21234   21234       0   21236   21237   21238   21239   21240   21241
   21257   21237   21238   21239   21238   21239   21240   21241   21242   21243
   21244   21257   21258   21259   21239   21240   21241   21257   21240   21241
   21242   21243   21244   21245   21246   21247   21257   21258   21259   21260
   21261   21241   21242   21243   21244   21257   21258   21259   21242   21243
   21244   21245   21246   21247   21248   21249   21250   21257   21258   21259
   21243   21244   21245   21246   21247   21257   21244   21245   21246   21247
   21257   21245   21246   21247   21248   21249   21250   21251   21252   21253
   21257   21246   21247   21248   21249   21250   21247   21248   21249   21250
   21248   21249   21250   21251   21252   21253   21254   21255   21256   21249
   21250   21251   21252   21253   21250   21251   21252   21253   21251   21252
   21253   21254   21255   21256   21252   21253   21254   21255   21256   21253
   21254   21255   21256   21254   21255   21256   21255   21256   21256       0
   21258   21259   21260   21261   21262   21263   21264   21259   21260   21261
   21260   21261   21262   21263   21264   21265   21266   21261   21262   21263
   21264   21262   21263   21264   21265   21266   21267   21268   21263   21264
   21265   21266   21264   21265   21266   21265   21266   21267   21268   21269
   21270   21286   21266   21267   21268   21267   21268   21269   21270   21271
   21272   21273   21286   21287   21288   21268   21269   21270   21286   21269
   21270   21271   21272   21273   21274   21275   21276   21286   21287   21288
   21289   21290   21270   21271   21272   21273   21286   21287   21288   21271
   21272   21273   21274   21275   21276   21277   21278   21279   21286   21287
   21288   21272   21273   21274   21275   21276   21286   21273   21274   21275
   21276   21286   21274   21275   21276   21277   21278   21279   21280   21281
   21282   21286   21275   21276   21277   21278   21279   21276   21277   21278
   21279   21277   21278   21279   21280   21281   21282   21283   21284   21285
   21278   21279   21280   21281   21282   21279   21280   21281   21282   21280
   21281   21282   21283   21284   21285   21281   21282   21283   21284   21285
   21282   21283   21284   21285   21283   21284   21285   21284   21285   21285
       0   21287   21288   21289   21290   21291   21292   21293   21288   21289
   21290   21289   21290   21291   21292   21293   21294   21295   21290   21291
   21292   21293   21291   21292   21293   21294   21295   21296   21297   21292
   21293   21294   21295   21293   21294   21295   21294   21295   21296   21297
   21298   21299   21305   21295   21296   21297   21296   21297   21298   21299
   21300   21301   21302   21305   21306   21307   21297   21298   21299   21305
   21298   21299   21300   21301   21302   21303   21304   21305   21306   21307
   21308   21309   21299   21300   21301   21302   21305   21306   21307   21300
   21301   21302   21303   21304   21305   21306   21307   21301   21302   21303
   21304   21305   21302   21303   21304   21305   21303   21304   21305   21304
       0   21306   21307   21308   21309   21310   21311   21327   21307   21308
   21309   21308   21309   21310   21311   21312   21313   21314   21327   21328
   21329   21309   21310   21311   21327   21310   21311   21312   21313   21314
   21315   21316   21317   21327   21328   21329   21330   21331   21311   21312
   21313   21314   21327   21328   21329   21312   21313   21314   21315   21316
   21317   21318   21319   21320   21327   21328   21329   21313   21314   21315
   21316   21317   21327   21314   21315   21316   21317   21327   21315   21316
   21317   21318   21319   21320   21321   21322   21323   21327   21316   21317
   21318   21319   21320   21317   21318   21319   21320   21318   21319   21320
   21321   21322   21323   21324   21325   21326   21319   21320   21321   21322
   21323   21320   21321   21322   21323   21321   21322   21323   21324   21325
   21326   21322   21323   21324   21325   21326   21323   21324   21325   21326
   21324   21325   21326   21325   21326   21326       0   21328   21329   21330
   21331   21332   21333   21337   21329   21330   21331   21330   21331   21332
   21333   21334   21335   21336   21337   21338   21339   21331   21332   21333
   21337   21332   21333   21334   21335   21336   21337   21338   21339   21340
   21341   21333   21334   21335   21336   21337   21338   21339   21334   21335
   21336   21337   21338   21339   21335   21336   21337   21336   21337   21337
   21338   21339   21340   21341   21342   21343   21354   21339   21340   21341
   21340   21341   21342   21343   21344   21345   21346   21354   21355   21356
   21341   21342   21343   21354   21342   21343   21344   21345   21346   21347
   21348   21349   21354   21355   21356   21357   21358   21343   21344   21345
   21346   21354   21355   21356   21344   21345   21346   21347   21348   21349
   21350   21351   21354   21355   21356   21345   21346   21347   21348   21349
   21354   21346   21347   21348   21349   21354   21347   21348   21349   21350
   21351   21352   21353   21354   21348   21349   21350   21351   21349   21350
   21351   21350   21351   21352   21353   21351   21352   21353   21352   21353
   21353       0   21355   21356   21357   21358   21359   21360   21373   21356
   21357   21358   21357   21358   21359   21360   21361   21362   21366   21373
   21374   21375   21358   21359   21360   21373   21359   21360   21361   21362
   21363   21364   21365   21366   21367   21368   21369   21373   21374   21375
   21376   21377   21360   21361   21362   21366   21373   21374   21375   21361
   21362   21363   21364   21365   21366   21367   21368   21369   21370   21371
   21372   21373   21374   21375   21362   21363   21364   21365   21366   21367
   21368   21369   21373   21363   21364   21365   21366   21367   21368   21369
   21373   21364   21365   21366   21365   21366   21366   21367   21368   21369
   21370   21371   21372   21373   21368   21369   21370   21371   21372   21369
   21370   21371   21372   21370   21371   21372   21371   21372   21372       0
   21374   21375   21376   21377   21378   21379   21388   21375   21376   21377
   21376   21377   21378   21379   21380   21381   21382   21388   21389   21390
   21377   21378   21379   21388   21378   21379   21380   21381   21382   21383
   21384   21385   21388   21389   21390   21391   21392   21379   21380   21381
   21382   21388   21389   21390   21380   21381   21382   21383   21384   21385
   21386   21387   21388   21389   21390   21381   21382   21383   21384   21385
   21388   21382   21383   21384   21385   21388   21383   21384   21385   21386
   21387   21388   21384   21385   21386   21387   21385   21386   21387   21386
   21387   21387       0   21389   21390   21391   21392   21393   21394   21410
   21390   21391   21392   21391   21392   21393   21394   21395   21396   21397
   21410   21411   21412   21392   21393   21394   21410   21393   21394   21395
   21396   21397   21398   21399   21400   21410   21411   21412   21413   21414
   21394   21395   21396   21397   21410   21411   21412   21395   21396   21397
   21398   21399   21400   21401   21402   21403   21410   21411   21412   21396
   21397   21398   21399   21400   21410   21397   21398   21399   21400   21410
   21398   21399   21400   21401   21402   21403   21404   21405   21406   21410
   21399   21400   21401   21402   21403   21400   21401   21402   21403   21401
   21402   21403   21404   21405   21406   21407   21408   21409   21402   21403
   21404   21405   21406   21403   21404   21405   21406   21404   21405   21406
   21407   21408   21409   21405   21406   21407   21408   21409   21406   21407
   21408   21409   21407   21408   21409   21408   21409   21409       0   21411
   21412   21413   21414   21415   21416   21434   21412   21413   21414   21413
   21414   21415   21416   21417   21418   21419   21434   21435   21436   21414
   21415   21416   21434   21415   21416   21417   21418   21419   21420   21421
   21422   21434   21435   21436   21437   21438   21416   21417   21418   21419
   21434   21435   21436   21417   21418   21419   21420   21421   21422   21423
   21424   21425   21434   21435   21436   21418   21419   21420   21421   21422
   21434   21419   21420   21421   21422   21434   21420   21421   21422   21423
   21424   21425   21426   21427   21434   21421   21422   21423   21424   21425
   21422   21423   21424   21425   21423   21424   21425   21426   21427   21428
   21431   21424   21425   21426   21427   21425   21426   21427   21426   21427
   21428   21429   21430   21431   21432   21433   21427   21428   21431   21428
   21429   21430   21431   21432   21433   21429   21430   21431   21432   21433
   21430   21431   21431   21432   21433   21433       0   21435   21436   21437
   21438   21439   21440   21453   21436   21437   21438   21437   21438   21439
   21440   21441   21442   21446   21453   21454   21455   21438   21439   21440
   21453   21439   21440   21441   21442   21443   21444   21445   21446   21447
   21448   21449   21453   21454   21455   21456   21457   21440   21441   21442
   21446   21453   21454   21455   21441   21442   21443   21444   21445   21446
   21447   21448   21449   21450   21451   21452   21453   21454   21455   21442
   21443   21444   21445   21446   21447   21448   21449   21453   21443   21444
   21445   21446   21447   21448   21449   21453   21444   21445   21446   21445
   21446   21446   21447   21448   21449   21450   21451   21452   21453   21448
   21449   21450   21451   21452   21449   21450   21451   21452   21450   21451
   21452   21451   21452   21452       0   21454   21455   21456   21457   21458
   21459   21470   21455   21456   21457   21456   21457   21458   21459   21460
   21461   21462   21470   21471   21472   21457   21458   21459   21470   21458
   21459   21460   21461   21462   21463   21464   21465   21470   21471   21472
   21473   21474   21459   21460   21461   21462   21470   21471   21472   21460
   21461   21462   21463   21464   21465   21466   21467   21470   21471   21472
   21461   21462   21463   21464   21465   21470   21462   21463   21464   21465
   21470   21463   21464   21465   21466   21467   21468   21469   21470   21464
   21465   21466   21467   21465   21466   21467   21466   21467   21468   21469
   21467   21468   21469   21468   21469   21469       0   21471   21472   21473
   21474   21475   21476   21485   21472   21473   21474   21473   21474   21475
   21476   21477   21478   21479   21485   21486   21487   21474   21475   21476
   21485   21475   21476   21477   21478   21479   21480   21481   21482   21485
   21486   21487   21488   21489   21476   21477   21478   21479   21485   21486
   21487   21477   21478   21479   21480   21481   21482   21483   21484   21485
   21486   21487   21478   21479   21480   21481   21482   21485   21479   21480
   21481   21482   21485   21480   21481   21482   21483   21484   21485   21481
   21482   21483   21484   21482   21483   21484   21483   21484   21484       0
   21486   21487   21488   21489   21490   21491   21504   21487   21488   21489
   21488   21489   21490   21491   21492   21493   21497   21504   21505   21506
   21489   21490   21491   21504   21490   21491   21492   21493   21494   21495
   21496   21497   21498   21499   21500   21504   21505   21506   21507   21508
   21491   21492   21493   21497   21504   21505   21506   21492   21493   21494
   21495   21496   21497   21498   21499   21500   21501   21502   21503   21504
   21505   21506   21493   21494   21495   21496   21497   21498   21499   21500
   21504   21494   21495   21496   21497   21498   21499   21500   21504   21495
   21496   21497   21496   21497   21497   21498   21499   21500   21501   21502
   21503   21504   21499   21500   21501   21502   21503   21500   21501   21502
   21503   21501   21502   21503   21502   21503   21503       0   21505   21506
   21507   21508   21509   21510   21523   21506   21507   21508   21507   21508
   21509   21510   21511   21512   21516   21523   21524   21525   21508   21509
   21510   21523   21509   21510   21511   21512   21513   21514   21515   21516
   21517   21518   21519   21523   21524   21525   21526   21527   21510   21511
   21512   21516   21523   21524   21525   21511   21512   21513   21514   21515
   21516   21517   21518   21519   21520   21521   21522   21523   21524   21525
   21512   21513   21514   21515   21516   21517   21518   21519   21523   21513
   21514   21515   21516   21517   21518   21519   21523   21514   21515   21516
   21515   21516   21516   21517   21518   21519   21520   21521   21522   21523
   21518   21519   21520   21521   21522   21519   21520   21521   21522   21520
   21521   21522   21521   21522   21522       0   21524   21525   21526   21527
   21528   21529   21538   21525   21526   21527   21526   21527   21528   21529
   21530   21531   21532   21538   21539   21540   21527   21528   21529   21538
   21528   21529   21530   21531   21532   21533   21534   21535   21538   21539
   21540   21541   21542   21529   21530   21531   21532   21538   21539   21540
   21530   21531   21532   21533   21534   21535   21536   21537   21538   21539
   21540   21531   21532   21533   21534   21535   21538   21532   21533   21534
   21535   21538   21533   21534   21535   21536   21537   21538   21534   21535
   21536   21537   21535   21536   21537   21536   21537   21537       0   21539
   21540   21541   21542   21543   21544   21555   21540   21541   21542   21541
   21542   21543   21544   21545   21546   21547   21555   21556   21557   21542
   21543   21544   21555   21543   21544   21545   21546   21547   21548   21549
   21550   21555   21556   21557   21558   21559   21544   21545   21546   21547
   21555   21556   21557   21545   21546   21547   21548   21549   21550   21551
   21552   21555   21556   21557   21546   21547   21548   21549   21550   21555
   21547   21548   21549   21550   21555   21548   21549   21550   21551   21552
   21553   21554   21555   21549   21550   21551   21552   21550   21551   21552
   21551   21552   21553   21554   21552   21553   21554   21553   21554   21554
       0   21556   21557   21558   21559   21560   21561   21574   21557   21558
   21559   21558   21559   21560   21561   21562   21563   21564   21574   21575
   21576   21559   21560   21561   21574   21560   21561   21562   21563   21564
   21565   21566   21570   21574   21575   21576   21577   21578   21561   21562
   21563   21564   21574   21575   21576   21562   21563   21564   21565   21566
   21567   21568   21569   21570   21571   21572   21573   21574   21575   21576
   21563   21564   21565   21566   21570   21574   21564   21565   21566   21570
   21574   21565   21566   21567   21568   21569   21570   21571   21572   21573
   21574   21566   21567   21568   21569   21570   21571   21572   21573   21567
   21568   21569   21570   21571   21572   21573   21568   21569   21570   21569
   21570   21570   21571   21572   21573   21572   21573   21573       0   21575
   21576   21577   21578   21579   21580   21586   21576   21577   21578   21577
   21578   21579   21580   21581   21582   21583   21586   21587   21588   21578
   21579   21580   21586   21579   21580   21581   21582   21583   21584   21585
   21586   21587   21588   21589   21590   21580   21581   21582   21583   21586
   21587   21588   21581   21582   21583   21584   21585   21586   21587   21588
   21582   21583   21584   21585   21586   21583   21584   21585   21586   21584
   21585   21586   21585       0   21587   21588   21589   21590   21591   21592
   21602   21588   21589   21590   21589   21590   21591   21592   21593   21594
   21598   21602   21603   21604   21590   21591   21592   21602   21591   21592
   21593   21594   21595   21596   21597   21598   21599   21600   21601   21602
   21603   21604   21605   21606   21592   21593   21594   21598   21602   21603
   21604   21593   21594   21595   21596   21597   21598   21599   21600   21601
   21602   21603   21604   21594   21595   21596   21597   21598   21599   21600
   21601   21602   21595   21596   21597   21598   21599   21600   21601   21602
   21596   21597   21598   21597   21598   21598   21599   21600   21601   21602
   21600   21601   21601       0   21603   21604   21605   21606   21607   21608
   21616   21604   21605   21606   21605   21606   21607   21608   21609   21610
   21614   21616   21617   21618   21606   21607   21608   21616   21607   21608
   21609   21610   21611   21612   21613   21614   21615   21616   21617   21618
   21619   21620   21608   21609   21610   21614   21616   21617   21618   21609
   21610   21611   21612   21613   21614   21615   21616   21617   21618   21610
   21611   21612   21613   21614   21615   21616   21611   21612   21613   21614
   21615   21616   21612   21613   21614   21613   21614   21614   21615   21616
       0   21617   21618   21619   21620   21621   21622   21630   21618   21619
   21620   21619   21620   21621   21622   21623   21624   21628   21630   21631
   21632   21620   21621   21622   21630   21621   21622   21623   21624   21625
   21626   21627   21628   21629   21630   21631   21632   21633   21634   21622
   21623   21624   21628   21630   21631   21632   21623   21624   21625   21626
   21627   21628   21629   21630   21631   21632   21624   21625   21626   21627
   21628   21629   21630   21625   21626   21627   21628   21629   21630   21626
   21627   21628   21627   21628   21628   21629   21630       0   21631   21632
   21633   21634   21635   21636   21641   21632   21633   21634   21633   21634
   21635   21636   21637   21638   21639   21641   21642   21643   21634   21635
   21636   21641   21635   21636   21637   21638   21639   21640   21641   21642
   21643   21644   21645   21636   21637   21638   21639   21641   21642   21643
   21637   21638   21639   21640   21641   21642   21643   21638   21639   21640
   21641   21639   21640   21641   21640   21641       0   21642   21643   21644
   21645   21646   21647   21656   21643   21644   21645   21644   21645   21646
   21647   21648   21649   21650   21656   21657   21658   21645   21646   21647
   21656   21646   21647   21648   21649   21650   21651   21652   21653   21656
   21657   21658   21659   21660   21647   21648   21649   21650   21656   21657
   21658   21648   21649   21650   21651   21652   21653   21654   21655   21656
   21657   21658   21649   21650   21651   21652   21653   21656   21650   21651
   21652   21653   21656   21651   21652   21653   21654   21655   21656   21652
   21653   21654   21655   21653   21654   21655   21654   21655   21655       0
   21657   21658   21659   21660   21661   21662   21677   21658   21659   21660
   21659   21660   21661   21662   21663   21664   21665   21677   21678   21679
   21660   21661   21662   21677   21661   21662   21663   21664   21665   21666
   21675   21677   21678   21679   21680   21681   21662   21663   21664   21665
   21677   21678   21679   21663   21664   21665   21666   21667   21668   21673
   21675   21676   21677   21678   21679   21664   21665   21666   21675   21677
   21665   21666   21675   21677   21666   21667   21668   21669   21670   21673
   21674   21675   21676   21677   21667   21668   21669   21670   21671   21673
   21675   21676   21668   21669   21670   21675   21669   21670   21671   21672
   21673   21674   21675   21670   21671   21673   21671   21672   21673   21674
   21675   21676   21672   21673   21674   21675   21673   21674   21675   21676
   21675   21676   21676       0   21678   21679   21680   21681   21682   21683
   21692   21679   21680   21681   21680   21681   21682   21683   21684   21685
   21686   21692   21693   21694   21681   21682   21683   21692   21682   21683
   21684   21685   21686   21687   21688   21689   21692   21693   21694   21695
   21696   21683   21684   21685   21686   21692   21693   21694   21684   21685
   21686   21687   21688   21689   21690   21691   21692   21693   21694   21685
   21686   21687   21688   21689   21692   21686   21687   21688   21689   21692
   21687   21688   21689   21690   21691   21692   21688   21689   21690   21691
   21689   21690   21691   21690   21691   21691       0   21693   21694   21695
   21696   21697   21698   21714   21694   21695   21696   21695   21696   21697
   21698   21699   21700   21701   21714   21715   21716   21696   21697   21698
   21714   21697   21698   21699   21700   21701   21702   21703   21704   21714
   21715   21716   21717   21718   21698   21699   21700   21701   21714   21715
   21716   21699   21700   21701   21702   21703   21704   21705   21706   21707
   21714   21715   21716   21700   21701   21702   21703   21704   21714   21701
   21702   21703   21704   21714   21702   21703   21704   21705   21706   21707
   21708   21709   21710   21714   21703   21704   21705   21706   21707   21704
   21705   21706   21707   21705   21706   21707   21708   21709   21710   21711
   21712   21713   21706   21707   21708   21709   21710   21707   21708   21709
   21710   21708   21709   21710   21711   21712   21713   21709   21710   21711
   21712   21713   21710   21711   21712   21713   21711   21712   21713   21712
   21713   21713       0   21715   21716   21717   21718   21719   21720   21729
   21716   21717   21718   21717   21718   21719   21720   21721   21722   21723
   21729   21730   21731   21718   21719   21720   21729   21719   21720   21721
   21722   21723   21724   21725   21726   21729   21730   21731   21732   21733
   21720   21721   21722   21723   21729   21730   21731   21721   21722   21723
   21724   21725   21726   21727   21728   21729   21730   21731   21722   21723
   21724   21725   21726   21729   21723   21724   21725   21726   21729   21724
   21725   21726   21727   21728   21729   21725   21726   21727   21728   21726
   21727   21728   21727   21728   21728       0   21730   21731   21732   21733
   21734   21735   21751   21731   21732   21733   21732   21733   21734   21735
   21736   21737   21738   21751   21752   21753   21733   21734   21735   21751
   21734   21735   21736   21737   21738   21739   21740   21741   21751   21752
   21753   21754   21755   21735   21736   21737   21738   21751   21752   21753
   21736   21737   21738   21739   21740   21741   21742   21743   21744   21751
   21752   21753   21737   21738   21739   21740   21741   21751   21738   21739
   21740   21741   21751   21739   21740   21741   21742   21743   21744   21745
   21746   21747   21751   21740   21741   21742   21743   21744   21741   21742
   21743   21744   21742   21743   21744   21745   21746   21747   21748   21749
   21750   21743   21744   21745   21746   21747   21744   21745   21746   21747
   21745   21746   21747   21748   21749   21750   21746   21747   21748   21749
   21750   21747   21748   21749   21750   21748   21749   21750   21749   21750
   21750       0   21752   21753   21754   21755   21756   21757   21770   21753
   21754   21755   21754   21755   21756   21757   21758   21759   21760   21770
   21771   21772   21755   21756   21757   21770   21756   21757   21758   21759
   21760   21761   21762   21766   21770   21771   21772   21773   21774   21757
   21758   21759   21760   21770   21771   21772   21758   21759   21760   21761
   21762   21763   21764   21765   21766   21767   21768   21769   21770   21771
   21772   21759   21760   21761   21762   21766   21770   21760   21761   21762
   21766   21770   21761   21762   21763   21764   21765   21766   21767   21768
   21769   21770   21762   21763   21764   21765   21766   21767   21768   21769
   21763   21764   21765   21766   21767   21768   21769   21764   21765   21766
   21765   21766   21766   21767   21768   21769   21768   21769   21769       0
   21771   21772   21773   21774   21775   21776   21784   21772   21773   21774
   21773   21774   21775   21776   21777   21778   21779   21784   21785   21786
   21774   21775   21776   21784   21775   21776   21777   21778   21779   21780
   21781   21784   21785   21786   21787   21788   21776   21777   21778   21779
   21784   21785   21786   21777   21778   21779   21780   21781   21782   21783
   21784   21785   21786   21778   21779   21780   21781   21784   21779   21780
   21781   21784   21780   21781   21782   21783   21784   21781   21782   21783
   21782   21783   21783       0   21785   21786   21787   21788   21789   21790
   21799   21786   21787   21788   21787   21788   21789   21790   21791   21792
   21793   21799   21800   21801   21788   21789   21790   21799   21789   21790
   21791   21792   21793   21794   21795   21796   21799   21800   21801   21802
   21803   21790   21791   21792   21793   21799   21800   21801   21791   21792
   21793   21794   21795   21796   21797   21798   21799   21800   21801   21792
   21793   21794   21795   21796   21799   21793   21794   21795   21796   21799
   21794   21795   21796   21797   21798   21799   21795   21796   21797   21798
   21796   21797   21798   21797   21798   21798       0   21800   21801   21802
   21803   21804   21805   21823   21801   21802   21803   21802   21803   21804
   21805   21806   21807   21808   21823   21824   21825   21803   21804   21805
   21823   21804   21805   21806   21807   21808   21809   21810   21811   21823
   21824   21825   21826   21827   21805   21806   21807   21808   21823   21824
   21825   21806   21807   21808   21809   21810   21811   21812   21813   21814
   21823   21824   21825   21807   21808   21809   21810   21811   21823   21808
   21809   21810   21811   21823   21809   21810   21811   21812   21813   21814
   21815   21816   21823   21810   21811   21812   21813   21814   21811   21812
   21813   21814   21812   21813   21814   21815   21816   21817   21820   21813
   21814   21815   21816   21814   21815   21816   21815   21816   21817   21818
   21819   21820   21821   21822   21816   21817   21820   21817   21818   21819
   21820   21821   21822   21818   21819   21820   21821   21822   21819   21820
   21820   21821   21822   21822       0   21824   21825   21826   21827   21828
   21829   21842   21825   21826   21827   21826   21827   21828   21829   21830
   21831   21832   21842   21843   21844   21827   21828   21829   21842   21828
   21829   21830   21831   21832   21833   21834   21838   21842   21843   21844
   21845   21846   21829   21830   21831   21832   21842   21843   21844   21830
   21831   21832   21833   21834   21835   21836   21837   21838   21839   21840
   21841   21842   21843   21844   21831   21832   21833   21834   21838   21842
   21832   21833   21834   21838   21842   21833   21834   21835   21836   21837
   21838   21839   21840   21841   21842   21834   21835   21836   21837   21838
   21839   21840   21841   21835   21836   21837   21838   21839   21840   21841
   21836   21837   21838   21837   21838   21838   21839   21840   21841   21840
   21841   21841       0   21843   21844   21845   21846   21847   21848   21852
   21844   21845   21846   21845   21846   21847   21848   21849   21850   21851
   21852   21853   21854   21846   21847   21848   21852   21847   21848   21849
   21850   21851   21852   21853   21854   21855   21856   21848   21849   21850
   21851   21852   21853   21854   21849   21850   21851   21852   21853   21854
   21850   21851   21852   21851   21852   21852   21853   21854   21855   21856
   21857   21858   21874   21854   21855   21856   21855   21856   21857   21858
   21859   21860   21861   21874   21875   21876   21856   21857   21858   21874
   21857   21858   21859   21860   21861   21862   21863   21864   21874   21875
   21876   21877   21878   21858   21859   21860   21861   21874   21875   21876
   21859   21860   21861   21862   21863   21864   21865   21866   21867   21874
   21875   21876   21860   21861   21862   21863   21864   21874   21861   21862
   21863   21864   21874   21862   21863   21864   21865   21866   21867   21868
   21869   21870   21874   21863   21864   21865   21866   21867   21864   21865
   21866   21867   21865   21866   21867   21868   21869   21870   21871   21872
   21873   21866   21867   21868   21869   21870   21867   21868   21869   21870
   21868   21869   21870   21871   21872   21873   21869   21870   21871   21872
   21873   21870   21871   21872   21873   21871   21872   21873   21872   21873
   21873       0   21875   21876   21877   21878   21879   21880   21893   21876
   21877   21878   21877   21878   21879   21880   21881   21882   21883   21893
   21894   21895   21878   21879   21880   21893   21879   21880   21881   21882
   21883   21884   21885   21889   21893   21894   21895   21896   21897   21880
   21881   21882   21883   21893   21894   21895   21881   21882   21883   21884
   21885   21886   21887   21888   21889   21890   21891   21892   21893   21894
   21895   21882   21883   21884   21885   21889   21893   21883   21884   21885
   21889   21893   21884   21885   21886   21887   21888   21889   21890   21891
   21892   21893   21885   21886   21887   21888   21889   21890   21891   21892
   21886   21887   21888   21889   21890   21891   21892   21887   21888   21889
   21888   21889   21889   21890   21891   21892   21891   21892   21892       0
   21894   21895   21896   21897   21898   21899   21904   21895   21896   21897
   21896   21897   21898   21899   21900   21901   21902   21904   21905   21906
   21897   21898   21899   21904   21898   21899   21900   21901   21902   21903
   21904   21905   21906   21907   21908   21899   21900   21901   21902   21904
   21905   21906   21900   21901   21902   21903   21904   21905   21906   21901
   21902   21903   21904   21902   21903   21904   21903   21904       0   21905
   21906   21907   21908   21909   21910   21916   21906   21907   21908   21907
   21908   21909   21910   21911   21912   21913   21916   21917   21918   21908
   21909   21910   21916   21909   21910   21911   21912   21913   21914   21915
   21916   21917   21918   21919   21920   21910   21911   21912   21913   21916
   21917   21918   21911   21912   21913   21914   21915   21916   21917   21918
   21912   21913   21914   21915   21916   21913   21914   21915   21916   21914
   21915   21916   21915       0   21917   21918   21919   21920   21921   21922
   21923   21918   21919   21920   21919   21920   21921   21922   21923   21924
   21925   21920   21921   21922   21923   21921   21922   21923   21924   21925
   21926   21927   21922   21923   21924   21925   21923   21924   21925   21924
   21925   21926   21927   21928   21929   21939   21925   21926   21927   21926
   21927   21928   21929   21930   21931   21935   21939   21940   21941   21927
   21928   21929   21939   21928   21929   21930   21931   21932   21933   21934
   21935   21936   21937   21938   21939   21940   21941   21942   21943   21929
   21930   21931   21935   21939   21940   21941   21930   21931   21932   21933
   21934   21935   21936   21937   21938   21939   21940   21941   21931   21932
   21933   21934   21935   21936   21937   21938   21939   21932   21933   21934
   21935   21936   21937   21938   21939   21933   21934   21935   21934   21935
   21935   21936   21937   21938   21939   21937   21938   21938       0   21940
   21941   21942   21943   21944   21945   21949   21941   21942   21943   21942
   21943   21944   21945   21946   21947   21948   21949   21950   21951   21943
   21944   21945   21949   21944   21945   21946   21947   21948   21949   21950
   21951   21952   21953   21945   21946   21947   21948   21949   21950   21951
   21946   21947   21948   21949   21950   21951   21947   21948   21949   21948
   21949   21949   21950   21951   21952   21953   21954   21955   21965   21951
   21952   21953   21952   21953   21954   21955   21956   21957   21961   21965
   21966   21967   21953   21954   21955   21965   21954   21955   21956   21957
   21958   21959   21960   21961   21962   21963   21964   21965   21966   21967
   21968   21969   21955   21956   21957   21961   21965   21966   21967   21956
   21957   21958   21959   21960   21961   21962   21963   21964   21965   21966
   21967   21957   21958   21959   21960   21961   21962   21963   21964   21965
   21958   21959   21960   21961   21962   21963   21964   21965   21959   21960
   21961   21960   21961   21961   21962   21963   21964   21965   21963   21964
   21964       0   21966   21967   21968   21969   21970   21971   21984   21967
   21968   21969   21968   21969   21970   21971   21972   21973   21974   21984
   21985   21986   21969   21970   21971   21984   21970   21971   21972   21973
   21974   21975   21976   21980   21984   21985   21986   21987   21988   21971
   21972   21973   21974   21984   21985   21986   21972   21973   21974   21975
   21976   21977   21978   21979   21980   21981   21982   21983   21984   21985
   21986   21973   21974   21975   21976   21980   21984   21974   21975   21976
   21980   21984   21975   21976   21977   21978   21979   21980   21981   21982
   21983   21984   21976   21977   21978   21979   21980   21981   21982   21983
   21977   21978   21979   21980   21981   21982   21983   21978   21979   21980
   21979   21980   21980   21981   21982   21983   21982   21983   21983       0
   21985   21986   21987   21988   21989   21990   22006   21986   21987   21988
   21987   21988   21989   21990   21991   21992   21993   22006   22007   22008
   21988   21989   21990   22006   21989   21990   21991   21992   21993   21994
   21995   21996   22006   22007   22008   22009   22010   21990   21991   21992
   21993   22006   22007   22008   21991   21992   21993   21994   21995   21996
   21997   21998   21999   22006   22007   22008   21992   21993   21994   21995
   21996   22006   21993   21994   21995   21996   22006   21994   21995   21996
   21997   21998   21999   22000   22001   22002   22006   21995   21996   21997
   21998   21999   21996   21997   21998   21999   21997   21998   21999   22000
   22001   22002   22003   22004   22005   21998   21999   22000   22001   22002
   21999   22000   22001   22002   22000   22001   22002   22003   22004   22005
   22001   22002   22003   22004   22005   22002   22003   22004   22005   22003
   22004   22005   22004   22005   22005       0   22007   22008   22009   22010
   22011   22012   22022   22008   22009   22010   22009   22010   22011   22012
   22013   22014   22018   22022   22023   22024   22010   22011   22012   22022
   22011   22012   22013   22014   22015   22016   22017   22018   22019   22020
   22021   22022   22023   22024   22025   22026   22012   22013   22014   22018
   22022   22023   22024   22013   22014   22015   22016   22017   22018   22019
   22020   22021   22022   22023   22024   22014   22015   22016   22017   22018
   22019   22020   22021   22022   22015   22016   22017   22018   22019   22020
   22021   22022   22016   22017   22018   22017   22018   22018   22019   22020
   22021   22022   22020   22021   22021       0   22023   22024   22025   22026
   22027   22028   22029   22024   22025   22026   22025   22026   22027   22028
   22029   22030   22031   22026   22027   22028   22029   22027   22028   22029
   22030   22031   22032   22033   22028   22029   22030   22031   22029   22030
   22031   22030   22031   22032   22033   22034   22035   22036   22031   22032
   22033   22032   22033   22034   22035   22036   22037   22038   22033   22034
   22035   22036   22034   22035   22036   22037   22038   22039   22040   22035
   22036   22037   22038   22036   22037   22038   22037   22038   22039   22040
   22041   22042   22050   22038   22039   22040   22039   22040   22041   22042
   22043   22044   22048   22050   22051   22052   22040   22041   22042   22050
   22041   22042   22043   22044   22045   22046   22047   22048   22049   22050
   22051   22052   22053   22054   22042   22043   22044   22048   22050   22051
   22052   22043   22044   22045   22046   22047   22048   22049   22050   22051
   22052   22044   22045   22046   22047   22048   22049   22050   22045   22046
   22047   22048   22049   22050   22046   22047   22048   22047   22048   22048
   22049   22050       0   22051   22052   22053   22054   22055   22056   22061
   22052   22053   22054   22053   22054   22055   22056   22057   22058   22059
   22061   22062   22063   22054   22055   22056   22061   22055   22056   22057
   22058   22059   22060   22061   22062   22063   22064   22065   22056   22057
   22058   22059   22061   22062   22063   22057   22058   22059   22060   22061
   22062   22063   22058   22059   22060   22061   22059   22060   22061   22060
   22061       0   22062   22063   22064   22065   22066   22067   22073   22063
   22064   22065   22064   22065   22066   22067   22068   22069   22070   22073
   22074   22075   22065   22066   22067   22073   22066   22067   22068   22069
   22070   22071   22072   22073   22074   22075   22076   22077   22067   22068
   22069   22070   22073   22074   22075   22068   22069   22070   22071   22072
   22073   22074   22075   22069   22070   22071   22072   22073   22070   22071
   22072   22073   22071   22072   22073   22072       0   22074   22075   22076
   22077   22078   22079   22089   22075   22076   22077   22076   22077   22078
   22079   22080   22081   22085   22089   22090   22091   22077   22078   22079
   22089   22078   22079   22080   22081   22082   22083   22084   22085   22086
   22087   22088   22089   22090   22091   22092   22093   22079   22080   22081
   22085   22089   22090   22091   22080   22081   22082   22083   22084   22085
   22086   22087   22088   22089   22090   22091   22081   22082   22083   22084
   22085   22086   22087   22088   22089   22082   22083   22084   22085   22086
   22087   22088   22089   22083   22084   22085   22084   22085   22085   22086
   22087   22088   22089   22087   22088   22088       0   22090   22091   22092
   22093   22094   22095   22104   22091   22092   22093   22092   22093   22094
   22095   22096   22097   22098   22104   22105   22106   22093   22094   22095
   22104   22094   22095   22096   22097   22098   22099   22100   22101   22104
   22105   22106   22107   22108   22095   22096   22097   22098   22104   22105
   22106   22096   22097   22098   22099   22100   22101   22102   22103   22104
   22105   22106   22097   22098   22099   22100   22101   22104   22098   22099
   22100   22101   22104   22099   22100   22101   22102   22103   22104   22100
   22101   22102   22103   22101   22102   22103   22102   22103   22103       0
   22105   22106   22107   22108   22109   22110   22120   22106   22107   22108
   22107   22108   22109   22110   22111   22112   22116   22120   22121   22122
   22108   22109   22110   22120   22109   22110   22111   22112   22113   22114
   22115   22116   22117   22118   22119   22120   22121   22122   22123   22124
   22110   22111   22112   22116   22120   22121   22122   22111   22112   22113
   22114   22115   22116   22117   22118   22119   22120   22121   22122   22112
   22113   22114   22115   22116   22117   22118   22119   22120   22113   22114
   22115   22116   22117   22118   22119   22120   22114   22115   22116   22115
   22116   22116   22117   22118   22119   22120   22118   22119   22119       0
   22121   22122   22123   22124   22125   22126   22134   22122   22123   22124
   22123   22124   22125   22126   22127   22128   22129   22134   22135   22136
   22124   22125   22126   22134   22125   22126   22127   22128   22129   22130
   22131   22134   22135   22136   22137   22138   22126   22127   22128   22129
   22134   22135   22136   22127   22128   22129   22130   22131   22132   22133
   22134   22135   22136   22128   22129   22130   22131   22134   22129   22130
   22131   22134   22130   22131   22132   22133   22134   22131   22132   22133
   22132   22133   22133       0   22135   22136   22137   22138   22139   22140
   22149   22136   22137   22138   22137   22138   22139   22140   22141   22142
   22143   22149   22150   22151   22138   22139   22140   22149   22139   22140
   22141   22142   22143   22144   22145   22146   22149   22150   22151   22152
   22153   22140   22141   22142   22143   22149   22150   22151   22141   22142
   22143   22144   22145   22146   22147   22148   22149   22150   22151   22142
   22143   22144   22145   22146   22149   22143   22144   22145   22146   22149
   22144   22145   22146   22147   22148   22149   22145   22146   22147   22148
   22146   22147   22148   22147   22148   22148       0   22150   22151   22152
   22153   22154   22155   22171   22151   22152   22153   22152   22153   22154
   22155   22156   22157   22158   22171   22172   22173   22153   22154   22155
   22171   22154   22155   22156   22157   22158   22159   22160   22161   22171
   22172   22173   22174   22175   22155   22156   22157   22158   22171   22172
   22173   22156   22157   22158   22159   22160   22161   22162   22163   22164
   22171   22172   22173   22157   22158   22159   22160   22161   22171   22158
   22159   22160   22161   22171   22159   22160   22161   22162   22163   22164
   22165   22166   22167   22171   22160   22161   22162   22163   22164   22161
   22162   22163   22164   22162   22163   22164   22165   22166   22167   22168
   22169   22170   22163   22164   22165   22166   22167   22164   22165   22166
   22167   22165   22166   22167   22168   22169   22170   22166   22167   22168
   22169   22170   22167   22168   22169   22170   22168   22169   22170   22169
   22170   22170       0   22172   22173   22174   22175   22176   22177   22193
   22173   22174   22175   22174   22175   22176   22177   22178   22179   22180
   22193   22194   22195   22175   22176   22177   22193   22176   22177   22178
   22179   22180   22181   22182   22183   22193   22194   22195   22196   22197
   22177   22178   22179   22180   22193   22194   22195   22178   22179   22180
   22181   22182   22183   22184   22185   22186   22193   22194   22195   22179
   22180   22181   22182   22183   22193   22180   22181   22182   22183   22193
   22181   22182   22183   22184   22185   22186   22187   22188   22189   22193
   22182   22183   22184   22185   22186   22183   22184   22185   22186   22184
   22185   22186   22187   22188   22189   22190   22191   22192   22185   22186
   22187   22188   22189   22186   22187   22188   22189   22187   22188   22189
   22190   22191   22192   22188   22189   22190   22191   22192   22189   22190
   22191   22192   22190   22191   22192   22191   22192   22192       0   22194
   22195   22196   22197   22198   22199   22205   22195   22196   22197   22196
   22197   22198   22199   22200   22201   22202   22205   22206   22207   22197
   22198   22199   22205   22198   22199   22200   22201   22202   22203   22204
   22205   22206   22207   22208   22209   22199   22200   22201   22202   22205
   22206   22207   22200   22201   22202   22203   22204   22205   22206   22207
   22201   22202   22203   22204   22205   22202   22203   22204   22205   22203
   22204   22205   22204       0   22206   22207   22208   22209   22210   22211
   22229   22207   22208   22209   22208   22209   22210   22211   22212   22213
   22214   22229   22230   22231   22209   22210   22211   22229   22210   22211
   22212   22213   22214   22215   22216   22217   22229   22230   22231   22232
   22233   22211   22212   22213   22214   22229   22230   22231   22212   22213
   22214   22215   22216   22217   22218   22219   22220   22229   22230   22231
   22213   22214   22215   22216   22217   22229   22214   22215   22216   22217
   22229   22215   22216   22217   22218   22219   22220   22221   22222   22229
   22216   22217   22218   22219   22220   22217   22218   22219   22220   22218
   22219   22220   22221   22222   22223   22226   22219   22220   22221   22222
   22220   22221   22222   22221   22222   22223   22224   22225   22226   22227
   22228   22222   22223   22226   22223   22224   22225   22226   22227   22228
   22224   22225   22226   22227   22228   22225   22226   22226   22227   22228
   22228       0   22230   22231   22232   22233   22234   22235   22245   22231
   22232   22233   22232   22233   22234   22235   22236   22237   22241   22245
   22246   22247   22233   22234   22235   22245   22234   22235   22236   22237
   22238   22239   22240   22241   22242   22243   22244   22245   22246   22247
   22248   22249   22235   22236   22237   22241   22245   22246   22247   22236
   22237   22238   22239   22240   22241   22242   22243   22244   22245   22246
   22247   22237   22238   22239   22240   22241   22242   22243   22244   22245
   22238   22239   22240   22241   22242   22243   22244   22245   22239   22240
   22241   22240   22241   22241   22242   22243   22244   22245   22243   22244
   22244       0   22246   22247   22248   22249   22250   22251   22259   22247
   22248   22249   22248   22249   22250   22251   22252   22253   22257   22259
   22260   22261   22249   22250   22251   22259   22250   22251   22252   22253
   22254   22255   22256   22257   22258   22259   22260   22261   22262   22263
   22251   22252   22253   22257   22259   22260   22261   22252   22253   22254
   22255   22256   22257   22258   22259   22260   22261   22253   22254   22255
   22256   22257   22258   22259   22254   22255   22256   22257   22258   22259
   22255   22256   22257   22256   22257   22257   22258   22259       0   22260
   22261   22262   22263   22264   22265   22271   22261   22262   22263   22262
   22263   22264   22265   22266   22267   22268   22271   22272   22273   22263
   22264   22265   22271   22264   22265   22266   22267   22268   22269   22270
   22271   22272   22273   22274   22275   22265   22266   22267   22268   22271
   22272   22273   22266   22267   22268   22269   22270   22271   22272   22273
   22267   22268   22269   22270   22271   22268   22269   22270   22271   22269
   22270   22271   22270       0   22272   22273   22274   22275   22276   22277
   22281   22273   22274   22275   22274   22275   22276   22277   22278   22279
   22280   22281   22282   22283   22275   22276   22277   22281   22276   22277
   22278   22279   22280   22281   22282   22283   22284   22285   22277   22278
   22279   22280   22281   22282   22283   22278   22279   22280   22281   22282
   22283   22279   22280   22281   22280   22281   22281   22282   22283   22284
   22285   22286   22287   22300   22283   22284   22285   22284   22285   22286
   22287   22288   22289   22290   22300   22301   22302   22285   22286   22287
   22300   22286   22287   22288   22289   22290   22291   22292   22296   22300
   22301   22302   22303   22304   22287   22288   22289   22290   22300   22301
   22302   22288   22289   22290   22291   22292   22293   22294   22295   22296
   22297   22298   22299   22300   22301   22302   22289   22290   22291   22292
   22296   22300   22290   22291   22292   22296   22300   22291   22292   22293
   22294   22295   22296   22297   22298   22299   22300   22292   22293   22294
   22295   22296   22297   22298   22299   22293   22294   22295   22296   22297
   22298   22299   22294   22295   22296   22295   22296   22296   22297   22298
   22299   22298   22299   22299       0   22301   22302   22303   22304   22305
   22306   22314   22302   22303   22304   22303   22304   22305   22306   22307
   22308   22309   22314   22315   22316   22304   22305   22306   22314   22305
   22306   22307   22308   22309   22310   22311   22314   22315   22316   22317
   22318   22306   22307   22308   22309   22314   22315   22316   22307   22308
   22309   22310   22311   22312   22313   22314   22315   22316   22308   22309
   22310   22311   22314   22309   22310   22311   22314   22310   22311   22312
   22313   22314   22311   22312   22313   22312   22313   22313       0   22315
   22316   22317   22318   22319   22320   22324   22316   22317   22318   22317
   22318   22319   22320   22321   22322   22323   22324   22325   22326   22318
   22319   22320   22324   22319   22320   22321   22322   22323   22324   22325
   22326   22327   22328   22320   22321   22322   22323   22324   22325   22326
   22321   22322   22323   22324   22325   22326   22322   22323   22324   22323
   22324   22324   22325   22326   22327   22328   22329   22330   22338   22326
   22327   22328   22327   22328   22329   22330   22331   22332   22336   22338
   22339   22340   22328   22329   22330   22338   22329   22330   22331   22332
   22333   22334   22335   22336   22337   22338   22339   22340   22341   22342
   22330   22331   22332   22336   22338   22339   22340   22331   22332   22333
   22334   22335   22336   22337   22338   22339   22340   22332   22333   22334
   22335   22336   22337   22338   22333   22334   22335   22336   22337   22338
   22334   22335   22336   22335   22336   22336   22337   22338       0   22339
   22340   22341   22342   22343   22344   22362   22340   22341   22342   22341
   22342   22343   22344   22345   22346   22347   22362   22363   22364   22342
   22343   22344   22362   22343   22344   22345   22346   22347   22348   22349
   22350   22362   22363   22364   22365   22366   22344   22345   22346   22347
   22362   22363   22364   22345   22346   22347   22348   22349   22350   22351
   22352   22353   22362   22363   22364   22346   22347   22348   22349   22350
   22362   22347   22348   22349   22350   22362   22348   22349   22350   22351
   22352   22353   22354   22355   22362   22349   22350   22351   22352   22353
   22350   22351   22352   22353   22351   22352   22353   22354   22355   22356
   22359   22352   22353   22354   22355   22353   22354   22355   22354   22355
   22356   22357   22358   22359   22360   22361   22355   22356   22359   22356
   22357   22358   22359   22360   22361   22357   22358   22359   22360   22361
   22358   22359   22359   22360   22361   22361       0   22363   22364   22365
   22366   22367   22368   22372   22364   22365   22366   22365   22366   22367
   22368   22369   22370   22371   22372   22373   22374   22366   22367   22368
   22372   22367   22368   22369   22370   22371   22372   22373   22374   22375
   22376   22368   22369   22370   22371   22372   22373   22374   22369   22370
   22371   22372   22373   22374   22370   22371   22372   22371   22372   22372
   22373   22374   22375   22376   22377   22378   22382   22374   22375   22376
   22375   22376   22377   22378   22379   22380   22381   22382   22383   22384
   22376   22377   22378   22382   22377   22378   22379   22380   22381   22382
   22383   22384   22385   22386   22378   22379   22380   22381   22382   22383
   22384   22379   22380   22381   22382   22383   22384   22380   22381   22382
   22381   22382   22382   22383   22384   22385   22386   22387   22388   22398
   22384   22385   22386   22385   22386   22387   22388   22389   22390   22394
   22398   22399   22400   22386   22387   22388   22398   22387   22388   22389
   22390   22391   22392   22393   22394   22395   22396   22397   22398   22399
   22400   22401   22402   22388   22389   22390   22394   22398   22399   22400
   22389   22390   22391   22392   22393   22394   22395   22396   22397   22398
   22399   22400   22390   22391   22392   22393   22394   22395   22396   22397
   22398   22391   22392   22393   22394   22395   22396   22397   22398   22392
   22393   22394   22393   22394   22394   22395   22396   22397   22398   22396
   22397   22397       0   22399   22400   22401   22402   22403   22404   22413
   22400   22401   22402   22401   22402   22403   22404   22405   22406   22407
   22413   22414   22415   22402   22403   22404   22413   22403   22404   22405
   22406   22407   22408   22409   22410   22413   22414   22415   22416   22417
   22404   22405   22406   22407   22413   22414   22415   22405   22406   22407
   22408   22409   22410   22411   22412   22413   22414   22415   22406   22407
   22408   22409   22410   22413   22407   22408   22409   22410   22413   22408
   22409   22410   22411   22412   22413   22409   22410   22411   22412   22410
   22411   22412   22411   22412   22412       0   22414   22415   22416   22417
   22418   22419   22428   22415   22416   22417   22416   22417   22418   22419
   22420   22421   22422   22428   22429   22430   22417   22418   22419   22428
   22418   22419   22420   22421   22422   22423   22424   22425   22428   22429
   22430   22431   22432   22419   22420   22421   22422   22428   22429   22430
   22420   22421   22422   22423   22424   22425   22426   22427   22428   22429
   22430   22421   22422   22423   22424   22425   22428   22422   22423   22424
   22425   22428   22423   22424   22425   22426   22427   22428   22424   22425
   22426   22427   22425   22426   22427   22426   22427   22427       0   22429
   22430   22431   22432   22433   22434   22435   22430   22431   22432   22431
   22432   22433   22434   22435   22436   22437   22432   22433   22434   22435
   22433   22434   22435   22436   22437   22438   22439   22434   22435   22436
   22437   22435   22436   22437   22436   22437   22438   22439   22440   22441
   22454   22437   22438   22439   22438   22439   22440   22441   22442   22443
   22447   22454   22455   22456   22439   22440   22441   22454   22440   22441
   22442   22443   22444   22445   22446   22447   22448   22449   22450   22454
   22455   22456   22457   22458   22441   22442   22443   22447   22454   22455
   22456   22442   22443   22444   22445   22446   22447   22448   22449   22450
   22451   22452   22453   22454   22455   22456   22443   22444   22445   22446
   22447   22448   22449   22450   22454   22444   22445   22446   22447   22448
   22449   22450   22454   22445   22446   22447   22446   22447   22447   22448
   22449   22450   22451   22452   22453   22454   22449   22450   22451   22452
   22453   22450   22451   22452   22453   22451   22452   22453   22452   22453
   22453       0   22455   22456   22457   22458   22459   22460   22470   22456
   22457   22458   22457   22458   22459   22460   22461   22462   22466   22470
   22471   22472   22458   22459   22460   22470   22459   22460   22461   22462
   22463   22464   22465   22466   22467   22468   22469   22470   22471   22472
   22473   22474   22460   22461   22462   22466   22470   22471   22472   22461
   22462   22463   22464   22465   22466   22467   22468   22469   22470   22471
   22472   22462   22463   22464   22465   22466   22467   22468   22469   22470
   22463   22464   22465   22466   22467   22468   22469   22470   22464   22465
   22466   22465   22466   22466   22467   22468   22469   22470   22468   22469
   22469       0   22471   22472   22473   22474   22475   22476   22489   22472
   22473   22474   22473   22474   22475   22476   22477   22478   22479   22489
   22490   22491   22474   22475   22476   22489   22475   22476   22477   22478
   22479   22480   22481   22485   22489   22490   22491   22492   22493   22476
   22477   22478   22479   22489   22490   22491   22477   22478   22479   22480
   22481   22482   22483   22484   22485   22486   22487   22488   22489   22490
   22491   22478   22479   22480   22481   22485   22489   22479   22480   22481
   22485   22489   22480   22481   22482   22483   22484   22485   22486   22487
   22488   22489   22481   22482   22483   22484   22485   22486   22487   22488
   22482   22483   22484   22485   22486   22487   22488   22483   22484   22485
   22484   22485   22485   22486   22487   22488   22487   22488   22488       0
   22490   22491   22492   22493   22494   22495   22496   22491   22492   22493
   22492   22493   22494   22495   22496   22497   22498   22493   22494   22495
   22496   22494   22495   22496   22497   22498   22499   22500   22495   22496
   22497   22498   22496   22497   22498   22497   22498   22499   22500   22501
   22502   22503   22498   22499   22500   22499   22500   22501   22502   22503
   22504   22505   22500   22501   22502   22503   22501   22502   22503   22504
   22505   22506   22507   22502   22503   22504   22505   22503   22504   22505
   22504   22505   22506   22507   22508   22509   22510   22505   22506   22507
   22506   22507   22508   22509   22510   22511   22512   22507   22508   22509
   22510   22508   22509   22510   22511   22512   22513   22514   22509   22510
   22511   22512   22510   22511   22512   22511   22512   22513   22514   22515
   22516   22521   22512   22513   22514   22513   22514   22515   22516   22517
   22518   22519   22521   22522   22523   22514   22515   22516   22521   22515
   22516   22517   22518   22519   22520   22521   22522   22523   22524   22525
   22516   22517   22518   22519   22521   22522   22523   22517   22518   22519
   22520   22521   22522   22523   22518   22519   22520   22521   22519   22520
   22521   22520   22521       0   22522   22523   22524   22525   22526   22527
   22531   22523   22524   22525   22524   22525   22526   22527   22528   22529
   22530   22531   22532   22533   22525   22526   22527   22531   22526   22527
   22528   22529   22530   22531   22532   22533   22534   22535   22527   22528
   22529   22530   22531   22532   22533   22528   22529   22530   22531   22532
   22533   22529   22530   22531   22530   22531   22531   22532   22533   22534
   22535   22536   22537   22550   22533   22534   22535   22534   22535   22536
   22537   22538   22539   22540   22550   22551   22552   22535   22536   22537
   22550   22536   22537   22538   22539   22540   22541   22542   22546   22550
   22551   22552   22553   22554   22537   22538   22539   22540   22550   22551
   22552   22538   22539   22540   22541   22542   22543   22544   22545   22546
   22547   22548   22549   22550   22551   22552   22539   22540   22541   22542
   22546   22550   22540   22541   22542   22546   22550   22541   22542   22543
   22544   22545   22546   22547   22548   22549   22550   22542   22543   22544
   22545   22546   22547   22548   22549   22543   22544   22545   22546   22547
   22548   22549   22544   22545   22546   22545   22546   22546   22547   22548
   22549   22548   22549   22549       0   22551   22552   22553   22554   22555
   22556   22569   22552   22553   22554   22553   22554   22555   22556   22557
   22558   22559   22569   22570   22571   22554   22555   22556   22569   22555
   22556   22557   22558   22559   22560   22561   22565   22569   22570   22571
   22572   22573   22556   22557   22558   22559   22569   22570   22571   22557
   22558   22559   22560   22561   22562   22563   22564   22565   22566   22567
   22568   22569   22570   22571   22558   22559   22560   22561   22565   22569
   22559   22560   22561   22565   22569   22560   22561   22562   22563   22564
   22565   22566   22567   22568   22569   22561   22562   22563   22564   22565
   22566   22567   22568   22562   22563   22564   22565   22566   22567   22568
   22563   22564   22565   22564   22565   22565   22566   22567   22568   22567
   22568   22568       0   22570   22571   22572   22573   22574   22575   22593
   22571   22572   22573   22572   22573   22574   22575   22576   22577   22578
   22593   22594   22595   22573   22574   22575   22593   22574   22575   22576
   22577   22578   22579   22580   22581   22593   22594   22595   22596   22597
   22575   22576   22577   22578   22593   22594   22595   22576   22577   22578
   22579   22580   22581   22582   22583   22584   22593   22594   22595   22577
   22578   22579   22580   22581   22593   22578   22579   22580   22581   22593
   22579   22580   22581   22582   22583   22584   22585   22586   22593   22580
   22581   22582   22583   22584   22581   22582   22583   22584   22582   22583
   22584   22585   22586   22587   22590   22583   22584   22585   22586   22584
   22585   22586   22585   22586   22587   22588   22589   22590   22591   22592
   22586   22587   22590   22587   22588   22589   22590   22591   22592   22588
   22589   22590   22591   22592   22589   22590   22590   22591   22592   22592
       0   22594   22595   22596   22597   22598   22599   22604   22595   22596
   22597   22596   22597   22598   22599   22600   22601   22602   22604   22605
   22606   22597   22598   22599   22604   22598   22599   22600   22601   22602
   22603   22604   22605   22606   22607   22608   22599   22600   22601   22602
   22604   22605   22606   22600   22601   22602   22603   22604   22605   22606
   22601   22602   22603   22604   22602   22603   22604   22603   22604       0
   22605   22606   22607   22608   22609   22610   22623   22606   22607   22608
   22607   22608   22609   22610   22611   22612   22616   22623   22624   22625
   22608   22609   22610   22623   22609   22610   22611   22612   22613   22614
   22615   22616   22617   22618   22619   22623   22624   22625   22626   22635
   22610   22611   22612   22616   22623   22624   22625   22611   22612   22613
   22614   22615   22616   22617   22618   22619   22620   22621   22622   22623
   22624   22625   22612   22613   22614   22615   22616   22617   22618   22619
   22623   22613   22614   22615   22616   22617   22618   22619   22623   22614
   22615   22616   22615   22616   22616   22617   22618   22619   22620   22621
   22622   22623   22618   22619   22620   22621   22622   22619   22620   22621
   22622   22620   22621   22622   22621   22622   22622       0   22624   22625
   22626   22627   22628   22629   22632   22635   22636   22637   22625   22626
   22635   22626   22627   22628   22629   22630   22631   22632   22633   22634
   22635   22636   22637   22638   22639   22627   22628   22629   22630   22631
   22632   22633   22634   22635   22636   22637   22628   22629   22630   22631
   22632   22635   22629   22630   22631   22632   22635   22630   22631   22632
   22633   22634   22635   22636   22637   22631   22632   22633   22634   22635
   22632   22633   22634   22635   22633   22634   22635   22636   22637   22638
   22639   22634   22635   22636   22637   22635   22636   22637   22636   22637
   22638   22639   22640   22641   22637   22638   22639   22638   22639   22640
   22641   22642   22643   22647   22639   22640   22641   22640   22641   22642
   22643   22644   22645   22646   22647   22648   22649   22641   22642   22643
   22647   22642   22643   22644   22645   22646   22647   22648   22649   22650
   22651   22643   22644   22645   22646   22647   22648   22649   22644   22645
   22646   22647   22648   22649   22645   22646   22647   22646   22647   22647
   22648   22649   22650   22651   22652   22653   22666   22649   22650   22651
   22650   22651   22652   22653   22654   22655   22656   22666   22667   22668
   22651   22652   22653   22666   22652   22653   22654   22655   22656   22657
   22658   22662   22666   22667   22668   22669   22670   22653   22654   22655
   22656   22666   22667   22668   22654   22655   22656   22657   22658   22659
   22660   22661   22662   22663   22664   22665   22666   22667   22668   22655
   22656   22657   22658   22662   22666   22656   22657   22658   22662   22666
   22657   22658   22659   22660   22661   22662   22663   22664   22665   22666
   22658   22659   22660   22661   22662   22663   22664   22665   22659   22660
   22661   22662   22663   22664   22665   22660   22661   22662   22661   22662
   22662   22663   22664   22665   22664   22665   22665       0   22667   22668
   22669   22670   22671   22672   22678   22668   22669   22670   22669   22670
   22671   22672   22673   22674   22675   22678   22679   22680   22670   22671
   22672   22678   22671   22672   22673   22674   22675   22676   22677   22678
   22679   22680   22681   22682   22672   22673   22674   22675   22678   22679
   22680   22673   22674   22675   22676   22677   22678   22679   22680   22674
   22675   22676   22677   22678   22675   22676   22677   22678   22676   22677
   22678   22677       0   22679   22680   22681   22682   22683   22684   22689
   22680   22681   22682   22681   22682   22683   22684   22685   22686   22687
   22689   22690   22691   22682   22683   22684   22689   22683   22684   22685
   22686   22687   22688   22689   22690   22691   22692   22693   22684   22685
   22686   22687   22689   22690   22691   22685   22686   22687   22688   22689
   22690   22691   22686   22687   22688   22689   22687   22688   22689   22688
   22689       0   22690   22691   22692   22693   22694   22695   22708   22691
   22692   22693   22692   22693   22694   22695   22696   22697   22698   22708
   22709   22710   22693   22694   22695   22708   22694   22695   22696   22697
   22698   22699   22700   22704   22708   22709   22710   22711   22712   22695
   22696   22697   22698   22708   22709   22710   22696   22697   22698   22699
   22700   22701   22702   22703   22704   22705   22706   22707   22708   22709
   22710   22697   22698   22699   22700   22704   22708   22698   22699   22700
   22704   22708   22699   22700   22701   22702   22703   22704   22705   22706
   22707   22708   22700   22701   22702   22703   22704   22705   22706   22707
   22701   22702   22703   22704   22705   22706   22707   22702   22703   22704
   22703   22704   22704   22705   22706   22707   22706   22707   22707       0
   22709   22710   22711   22712   22713   22714   22722   22710   22711   22712
   22711   22712   22713   22714   22715   22716   22720   22722   22723   22724
   22712   22713   22714   22722   22713   22714   22715   22716   22717   22718
   22719   22720   22721   22722   22723   22724   22725   22734   22714   22715
   22716   22720   22722   22723   22724   22715   22716   22717   22718   22719
   22720   22721   22722   22723   22724   22716   22717   22718   22719   22720
   22721   22722   22717   22718   22719   22720   22721   22722   22718   22719
   22720   22719   22720   22720   22721   22722       0   22723   22724   22725
   22726   22727   22728   22731   22734   22735   22736   22724   22725   22734
   22725   22726   22727   22728   22729   22730   22731   22732   22733   22734
   22735   22736   22737   22738   22726   22727   22728   22729   22730   22731
   22732   22733   22734   22735   22736   22727   22728   22729   22730   22731
   22734   22728   22729   22730   22731   22734   22729   22730   22731   22732
   22733   22734   22735   22736   22730   22731   22732   22733   22734   22731
   22732   22733   22734   22732   22733   22734   22735   22736   22737   22738
   22733   22734   22735   22736   22734   22735   22736   22735   22736   22737
   22738   22739   22740   22736   22737   22738   22737   22738   22739   22740
   22741   22742   22746   22738   22739   22740   22739   22740   22741   22742
   22743   22744   22745   22746   22747   22748   22740   22741   22742   22746
   22741   22742   22743   22744   22745   22746   22747   22748   22749   22750
   22742   22743   22744   22745   22746   22747   22748   22743   22744   22745
   22746   22747   22748   22744   22745   22746   22745   22746   22746   22747
   22748   22749   22750   22751   22752   22760   22748   22749   22750   22749
   22750   22751   22752   22753   22754   22755   22760   22761   22762   22750
   22751   22752   22760   22751   22752   22753   22754   22755   22756   22757
   22760   22761   22762   22763   22764   22752   22753   22754   22755   22760
   22761   22762   22753   22754   22755   22756   22757   22758   22759   22760
   22761   22762   22754   22755   22756   22757   22760   22755   22756   22757
   22760   22756   22757   22758   22759   22760   22757   22758   22759   22758
   22759   22759       0   22761   22762   22763   22764   22765   22766   22775
   22762   22763   22764   22763   22764   22765   22766   22767   22768   22769
   22775   22776   22777   22764   22765   22766   22775   22765   22766   22767
   22768   22769   22770   22771   22772   22775   22776   22777   22778   22779
   22766   22767   22768   22769   22775   22776   22777   22767   22768   22769
   22770   22771   22772   22773   22774   22775   22776   22777   22768   22769
   22770   22771   22772   22775   22769   22770   22771   22772   22775   22770
   22771   22772   22773   22774   22775   22771   22772   22773   22774   22772
   22773   22774   22773   22774   22774       0   22776   22777   22778   22779
   22780   22781   22787   22777   22778   22779   22778   22779   22780   22781
   22782   22783   22784   22787   22788   22789   22779   22780   22781   22787
   22780   22781   22782   22783   22784   22785   22786   22787   22788   22789
   22790   22791   22781   22782   22783   22784   22787   22788   22789   22782
   22783   22784   22785   22786   22787   22788   22789   22783   22784   22785
   22786   22787   22784   22785   22786   22787   22785   22786   22787   22786
       0   22788   22789   22790   22791   22792   22793   22804   22789   22790
   22791   22790   22791   22792   22793   22794   22795   22796   22804   22805
   22806   22791   22792   22793   22804   22792   22793   22794   22795   22796
   22797   22798   22799   22804   22805   22806   22807   22808   22793   22794
   22795   22796   22804   22805   22806   22794   22795   22796   22797   22798
   22799   22800   22801   22804   22805   22806   22795   22796   22797   22798
   22799   22804   22796   22797   22798   22799   22804   22797   22798   22799
   22800   22801   22802   22803   22804   22798   22799   22800   22801   22799
   22800   22801   22800   22801   22802   22803   22801   22802   22803   22802
   22803   22803       0   22805   22806   22807   22808   22809   22810   22826
   22806   22807   22808   22807   22808   22809   22810   22811   22812   22813
   22826   22827   22828   22808   22809   22810   22826   22809   22810   22811
   22812   22813   22814   22815   22816   22826   22827   22828   22829   22830
   22810   22811   22812   22813   22826   22827   22828   22811   22812   22813
   22814   22815   22816   22817   22818   22819   22826   22827   22828   22812
   22813   22814   22815   22816   22826   22813   22814   22815   22816   22826
   22814   22815   22816   22817   22818   22819   22820   22821   22822   22826
   22815   22816   22817   22818   22819   22816   22817   22818   22819   22817
   22818   22819   22820   22821   22822   22823   22824   22825   22818   22819
   22820   22821   22822   22819   22820   22821   22822   22820   22821   22822
   22823   22824   22825   22821   22822   22823   22824   22825   22822   22823
   22824   22825   22823   22824   22825   22824   22825   22825       0   22827
   22828   22829   22830   22831   22832   22845   22828   22829   22830   22829
   22830   22831   22832   22833   22834   22838   22845   22846   22847   22830
   22831   22832   22845   22831   22832   22833   22834   22835   22836   22837
   22838   22839   22840   22841   22845   22846   22847   22848   22849   22832
   22833   22834   22838   22845   22846   22847   22833   22834   22835   22836
   22837   22838   22839   22840   22841   22842   22843   22844   22845   22846
   22847   22834   22835   22836   22837   22838   22839   22840   22841   22845
   22835   22836   22837   22838   22839   22840   22841   22845   22836   22837
   22838   22837   22838   22838   22839   22840   22841   22842   22843   22844
   22845   22840   22841   22842   22843   22844   22841   22842   22843   22844
   22842   22843   22844   22843   22844   22844       0   22846   22847   22848
   22849   22850   22851   22852   22847   22848   22849   22848   22849   22850
   22851   22852   22853   22854   22849   22850   22851   22852   22850   22851
   22852   22853   22854   22855   22856   22851   22852   22853   22854   22852
   22853   22854   22853   22854   22855   22856   22857   22858   22871   22854
   22855   22856   22855   22856   22857   22858   22859   22860   22864   22871
   22872   22873   22856   22857   22858   22871   22857   22858   22859   22860
   22861   22862   22863   22864   22865   22866   22867   22871   22872   22873
   22874   22875   22858   22859   22860   22864   22871   22872   22873   22859
   22860   22861   22862   22863   22864   22865   22866   22867   22868   22869
   22870   22871   22872   22873   22860   22861   22862   22863   22864   22865
   22866   22867   22871   22861   22862   22863   22864   22865   22866   22867
   22871   22862   22863   22864   22863   22864   22864   22865   22866   22867
   22868   22869   22870   22871   22866   22867   22868   22869   22870   22867
   22868   22869   22870   22868   22869   22870   22869   22870   22870       0
   22872   22873   22874   22875   22876   22877   22886   22873   22874   22875
   22874   22875   22876   22877   22878   22879   22880   22886   22887   22888
   22875   22876   22877   22886   22876   22877   22878   22879   22880   22881
   22882   22883   22886   22887   22888   22889   22890   22877   22878   22879
   22880   22886   22887   22888   22878   22879   22880   22881   22882   22883
   22884   22885   22886   22887   22888   22879   22880   22881   22882   22883
   22886   22880   22881   22882   22883   22886   22881   22882   22883   22884
   22885   22886   22882   22883   22884   22885   22883   22884   22885   22884
   22885   22885       0   22887   22888   22889   22890   22891   22892   22905
   22888   22889   22890   22889   22890   22891   22892   22893   22894   22898
   22905   22906   22907   22890   22891   22892   22905   22891   22892   22893
   22894   22895   22896   22897   22898   22899   22900   22901   22905   22906
   22907   22908   22909   22892   22893   22894   22898   22905   22906   22907
   22893   22894   22895   22896   22897   22898   22899   22900   22901   22902
   22903   22904   22905   22906   22907   22894   22895   22896   22897   22898
   22899   22900   22901   22905   22895   22896   22897   22898   22899   22900
   22901   22905   22896   22897   22898   22897   22898   22898   22899   22900
   22901   22902   22903   22904   22905   22900   22901   22902   22903   22904
   22901   22902   22903   22904   22902   22903   22904   22903   22904   22904
       0   22906   22907   22908   22909   22910   22911   22924   22907   22908
   22909   22908   22909   22910   22911   22912   22913   22917   22924   22925
   22926   22909   22910   22911   22924   22910   22911   22912   22913   22914
   22915   22916   22917   22918   22919   22920   22924   22925   22926   22927
   22928   22911   22912   22913   22917   22924   22925   22926   22912   22913
   22914   22915   22916   22917   22918   22919   22920   22921   22922   22923
   22924   22925   22926   22913   22914   22915   22916   22917   22918   22919
   22920   22924   22914   22915   22916   22917   22918   22919   22920   22924
   22915   22916   22917   22916   22917   22917   22918   22919   22920   22921
   22922   22923   22924   22919   22920   22921   22922   22923   22920   22921
   22922   22923   22921   22922   22923   22922   22923   22923       0   22925
   22926   22927   22928   22929   22930   22946   22926   22927   22928   22927
   22928   22929   22930   22931   22932   22933   22946   22947   22948   22928
   22929   22930   22946   22929   22930   22931   22932   22933   22934   22935
   22936   22946   22947   22948   22949   22950   22930   22931   22932   22933
   22946   22947   22948   22931   22932   22933   22934   22935   22936   22937
   22938   22939   22946   22947   22948   22932   22933   22934   22935   22936
   22946   22933   22934   22935   22936   22946   22934   22935   22936   22937
   22938   22939   22940   22941   22942   22946   22935   22936   22937   22938
   22939   22936   22937   22938   22939   22937   22938   22939   22940   22941
   22942   22943   22944   22945   22938   22939   22940   22941   22942   22939
   22940   22941   22942   22940   22941   22942   22943   22944   22945   22941
   22942   22943   22944   22945   22942   22943   22944   22945   22943   22944
   22945   22944   22945   22945       0   22947   22948   22949   22950   22951
   22952   22970   22948   22949   22950   22949   22950   22951   22952   22953
   22954   22955   22970   22971   22972   22950   22951   22952   22970   22951
   22952   22953   22954   22955   22956   22957   22958   22970   22971   22972
   22973   22974   22952   22953   22954   22955   22970   22971   22972   22953
   22954   22955   22956   22957   22958   22959   22960   22961   22970   22971
   22972   22954   22955   22956   22957   22958   22970   22955   22956   22957
   22958   22970   22956   22957   22958   22959   22960   22961   22962   22963
   22970   22957   22958   22959   22960   22961   22958   22959   22960   22961
   22959   22960   22961   22962   22963   22964   22967   22960   22961   22962
   22963   22961   22962   22963   22962   22963   22964   22965   22966   22967
   22968   22969   22963   22964   22967   22964   22965   22966   22967   22968
   22969   22965   22966   22967   22968   22969   22966   22967   22967   22968
   22969   22969       0   22971   22972   22973   22974   22975   22976   22984
   22972   22973   22974   22973   22974   22975   22976   22977   22978   22982
   22984   22985   22986   22974   22975   22976   22984   22975   22976   22977
   22978   22979   22980   22981   22982   22983   22984   22985   22986   22987
   22988   22976   22977   22978   22982   22984   22985   22986   22977   22978
   22979   22980   22981   22982   22983   22984   22985   22986   22978   22979
   22980   22981   22982   22983   22984   22979   22980   22981   22982   22983
   22984   22980   22981   22982   22981   22982   22982   22983   22984       0
   22985   22986   22987   22988   22989   22990   23003   22986   22987   22988
   22987   22988   22989   22990   22991   22992   22993   23003   23004   23005
   22988   22989   22990   23003   22989   22990   22991   22992   22993   22994
   22995   22999   23003   23004   23005   23006   23007   22990   22991   22992
   22993   23003   23004   23005   22991   22992   22993   22994   22995   22996
   22997   22998   22999   23000   23001   23002   23003   23004   23005   22992
   22993   22994   22995   22999   23003   22993   22994   22995   22999   23003
   22994   22995   22996   22997   22998   22999   23000   23001   23002   23003
   22995   22996   22997   22998   22999   23000   23001   23002   22996   22997
   22998   22999   23000   23001   23002   22997   22998   22999   22998   22999
   22999   23000   23001   23002   23001   23002   23002       0   23004   23005
   23006   23007   23008   23009   23025   23005   23006   23007   23006   23007
   23008   23009   23010   23011   23012   23025   23026   23027   23007   23008
   23009   23025   23008   23009   23010   23011   23012   23013   23014   23015
   23025   23026   23027   23028   23029   23009   23010   23011   23012   23025
   23026   23027   23010   23011   23012   23013   23014   23015   23016   23017
   23018   23025   23026   23027   23011   23012   23013   23014   23015   23025
   23012   23013   23014   23015   23025   23013   23014   23015   23016   23017
   23018   23019   23020   23021   23025   23014   23015   23016   23017   23018
   23015   23016   23017   23018   23016   23017   23018   23019   23020   23021
   23022   23023   23024   23017   23018   23019   23020   23021   23018   23019
   23020   23021   23019   23020   23021   23022   23023   23024   23020   23021
   23022   23023   23024   23021   23022   23023   23024   23022   23023   23024
   23023   23024   23024       0   23026   23027   23028   23029   23030   23031
   23044   23027   23028   23029   23028   23029   23030   23031   23032   23033
   23037   23044   23045   23046   23029   23030   23031   23044   23030   23031
   23032   23033   23034   23035   23036   23037   23038   23039   23040   23044
   23045   23046   23047   23056   23031   23032   23033   23037   23044   23045
   23046   23032   23033   23034   23035   23036   23037   23038   23039   23040
   23041   23042   23043   23044   23045   23046   23033   23034   23035   23036
   23037   23038   23039   23040   23044   23034   23035   23036   23037   23038
   23039   23040   23044   23035   23036   23037   23036   23037   23037   23038
   23039   23040   23041   23042   23043   23044   23039   23040   23041   23042
   23043   23040   23041   23042   23043   23041   23042   23043   23042   23043
   23043       0   23045   23046   23047   23048   23049   23050   23053   23056
   23057   23058   23046   23047   23056   23047   23048   23049   23050   23051
   23052   23053   23054   23055   23056   23057   23058   23059   23060   23048
   23049   23050   23051   23052   23053   23054   23055   23056   23057   23058
   23049   23050   23051   23052   23053   23056   23050   23051   23052   23053
   23056   23051   23052   23053   23054   23055   23056   23057   23058   23052
   23053   23054   23055   23056   23053   23054   23055   23056   23054   23055
   23056   23057   23058   23059   23060   23055   23056   23057   23058   23056
   23057   23058   23057   23058   23059   23060   23061   23062   23058   23059
   23060   23059   23060   23061   23062   23063   23064   23068   23060   23061
   23062   23061   23062   23063   23064   23065   23066   23067   23068   23069
   23070   23062   23063   23064   23068   23063   23064   23065   23066   23067
   23068   23069   23070   23071   23072   23064   23065   23066   23067   23068
   23069   23070   23065   23066   23067   23068   23069   23070   23066   23067
   23068   23067   23068   23068   23069   23070   23071   23072   23073   23074
   23085   23070   23071   23072   23071   23072   23073   23074   23075   23076
   23077   23085   23086   23087   23072   23073   23074   23085   23073   23074
   23075   23076   23077   23078   23079   23080   23085   23086   23087   23088
   23089   23074   23075   23076   23077   23085   23086   23087   23075   23076
   23077   23078   23079   23080   23081   23085   23086   23087   23076   23077
   23078   23079   23080   23085   23077   23078   23079   23080   23085   23078
   23079   23080   23081   23082   23083   23084   23085   23079   23080   23081
   23080   23081   23081   23082   23083   23084   23082   23083   23084   23083
   23084   23084       0   23086   23087   23088   23089   23090   23091   23099
   23087   23088   23089   23088   23089   23090   23091   23092   23093   23097
   23099   23100   23101   23089   23090   23091   23099   23090   23091   23092
   23093   23094   23095   23096   23097   23098   23099   23100   23101   23102
   23103   23091   23092   23093   23097   23099   23100   23101   23092   23093
   23094   23095   23096   23097   23098   23099   23100   23101   23093   23094
   23095   23096   23097   23098   23099   23094   23095   23096   23097   23098
   23099   23095   23096   23097   23096   23097   23097   23098   23099       0
   23100   23101   23102   23103   23104   23105   23118   23101   23102   23103
   23102   23103   23104   23105   23106   23107   23111   23118   23119   23120
   23103   23104   23105   23118   23104   23105   23106   23107   23108   23109
   23110   23111   23112   23113   23114   23118   23119   23120   23121   23122
   23105   23106   23107   23111   23118   23119   23120   23106   23107   23108
   23109   23110   23111   23112   23113   23114   23115   23116   23117   23118
   23119   23120   23107   23108   23109   23110   23111   23112   23113   23114
   23118   23108   23109   23110   23111   23112   23113   23114   23118   23109
   23110   23111   23110   23111   23111   23112   23113   23114   23115   23116
   23117   23118   23113   23114   23115   23116   23117   23114   23115   23116
   23117   23115   23116   23117   23116   23117   23117       0   23119   23120
   23121   23122   23123   23124   23128   23120   23121   23122   23121   23122
   23123   23124   23125   23126   23127   23128   23129   23130   23122   23123
   23124   23128   23123   23124   23125   23126   23127   23128   23129   23130
   23131   23132   23124   23125   23126   23127   23128   23129   23130   23125
   23126   23127   23128   23129   23130   23126   23127   23128   23127   23128
   23128   23129   23130   23131   23132   23133   23134   23150   23130   23131
   23132   23131   23132   23133   23134   23135   23136   23137   23150   23151
   23152   23132   23133   23134   23150   23133   23134   23135   23136   23137
   23138   23139   23140   23150   23151   23152   23153   23154   23134   23135
   23136   23137   23150   23151   23152   23135   23136   23137   23138   23139
   23140   23141   23142   23143   23150   23151   23152   23136   23137   23138
   23139   23140   23150   23137   23138   23139   23140   23150   23138   23139
   23140   23141   23142   23143   23144   23145   23146   23150   23139   23140
   23141   23142   23143   23140   23141   23142   23143   23141   23142   23143
   23144   23145   23146   23147   23148   23149   23142   23143   23144   23145
   23146   23143   23144   23145   23146   23144   23145   23146   23147   23148
   23149   23145   23146   23147   23148   23149   23146   23147   23148   23149
   23147   23148   23149   23148   23149   23149       0   23151   23152   23153
   23154   23155   23156   23164   23152   23153   23154   23153   23154   23155
   23156   23157   23158   23159   23164   23165   23166   23154   23155   23156
   23164   23155   23156   23157   23158   23159   23160   23161   23164   23165
   23166   23167   23168   23156   23157   23158   23159   23164   23165   23166
   23157   23158   23159   23160   23161   23162   23163   23164   23165   23166
   23158   23159   23160   23161   23164   23159   23160   23161   23164   23160
   23161   23162   23163   23164   23161   23162   23163   23162   23163   23163
       0   23165   23166   23167   23168   23169   23170   23174   23166   23167
   23168   23167   23168   23169   23170   23171   23172   23173   23174   23175
   23176   23168   23169   23170   23174   23169   23170   23171   23172   23173
   23174   23175   23176   23177   23178   23170   23171   23172   23173   23174
   23175   23176   23171   23172   23173   23174   23175   23176   23172   23173
   23174   23173   23174   23174   23175   23176   23177   23178   23179   23180
   23181   23176   23177   23178   23177   23178   23179   23180   23181   23182
   23183   23178   23179   23180   23181   23179   23180   23181   23182   23183
   23184   23185   23180   23181   23182   23183   23181   23182   23183   23182
   23183   23184   23185   23186   23187   23197   23183   23184   23185   23184
   23185   23186   23187   23188   23189   23193   23197   23198   23199   23185
   23186   23187   23197   23186   23187   23188   23189   23190   23191   23192
   23193   23194   23195   23196   23197   23198   23199   23200   23201   23187
   23188   23189   23193   23197   23198   23199   23188   23189   23190   23191
   23192   23193   23194   23195   23196   23197   23198   23199   23189   23190
   23191   23192   23193   23194   23195   23196   23197   23190   23191   23192
   23193   23194   23195   23196   23197   23191   23192   23193   23192   23193
   23193   23194   23195   23196   23197   23195   23196   23196       0   23198
   23199   23200   23201   23202   23203   23212   23199   23200   23201   23200
   23201   23202   23203   23204   23205   23206   23212   23213   23214   23201
   23202   23203   23212   23202   23203   23204   23205   23206   23207   23208
   23209   23212   23213   23214   23215   23216   23203   23204   23205   23206
   23212   23213   23214   23204   23205   23206   23207   23208   23209   23210
   23211   23212   23213   23214   23205   23206   23207   23208   23209   23212
   23206   23207   23208   23209   23212   23207   23208   23209   23210   23211
   23212   23208   23209   23210   23211   23209   23210   23211   23210   23211
   23211       0   23213   23214   23215   23216   23217   23218   23219   23214
   23215   23216   23215   23216   23217   23218   23219   23220   23221   23216
   23217   23218   23219   23217   23218   23219   23220   23221   23222   23223
   23218   23219   23220   23221   23219   23220   23221   23220   23221   23222
   23223   23224   23225   23230   23221   23222   23223   23222   23223   23224
   23225   23226   23227   23228   23230   23231   23232   23223   23224   23225
   23230   23224   23225   23226   23227   23228   23229   23230   23231   23232
   23233   23234   23225   23226   23227   23228   23230   23231   23232   23226
   23227   23228   23229   23230   23231   23232   23227   23228   23229   23230
   23228   23229   23230   23229   23230       0   23231   23232   23233   23234
   23235   23236   23249   23232   23233   23234   23233   23234   23235   23236
   23237   23238   23239   23249   23250   23251   23234   23235   23236   23249
   23235   23236   23237   23238   23239   23240   23241   23245   23249   23250
   23251   23252   23253   23236   23237   23238   23239   23249   23250   23251
   23237   23238   23239   23240   23241   23242   23243   23244   23245   23246
   23247   23248   23249   23250   23251   23238   23239   23240   23241   23245
   23249   23239   23240   23241   23245   23249   23240   23241   23242   23243
   23244   23245   23246   23247   23248   23249   23241   23242   23243   23244
   23245   23246   23247   23248   23242   23243   23244   23245   23246   23247
   23248   23243   23244   23245   23244   23245   23245   23246   23247   23248
   23247   23248   23248       0   23250   23251   23252   23253   23254   23255
   23268   23251   23252   23253   23252   23253   23254   23255   23256   23257
   23261   23268   23269   23270   23253   23254   23255   23268   23254   23255
   23256   23257   23258   23259   23260   23261   23262   23263   23264   23268
   23269   23270   23271   23272   23255   23256   23257   23261   23268   23269
   23270   23256   23257   23258   23259   23260   23261   23262   23263   23264
   23265   23266   23267   23268   23269   23270   23257   23258   23259   23260
   23261   23262   23263   23264   23268   23258   23259   23260   23261   23262
   23263   23264   23268   23259   23260   23261   23260   23261   23261   23262
   23263   23264   23265   23266   23267   23268   23263   23264   23265   23266
   23267   23264   23265   23266   23267   23265   23266   23267   23266   23267
   23267       0   23269   23270   23271   23272   23273   23274   23284   23270
   23271   23272   23271   23272   23273   23274   23275   23276   23280   23284
   23285   23286   23272   23273   23274   23284   23273   23274   23275   23276
   23277   23278   23279   23280   23281   23282   23283   23284   23285   23286
   23287   23288   23274   23275   23276   23280   23284   23285   23286   23275
   23276   23277   23278   23279   23280   23281   23282   23283   23284   23285
   23286   23276   23277   23278   23279   23280   23281   23282   23283   23284
   23277   23278   23279   23280   23281   23282   23283   23284   23278   23279
   23280   23279   23280   23280   23281   23282   23283   23284   23282   23283
   23283       0   23285   23286   23287   23288   23289   23290   23299   23286
   23287   23288   23287   23288   23289   23290   23291   23292   23293   23299
   23300   23301   23288   23289   23290   23299   23289   23290   23291   23292
   23293   23294   23295   23296   23299   23300   23301   23302   23303   23290
   23291   23292   23293   23299   23300   23301   23291   23292   23293   23294
   23295   23296   23297   23298   23299   23300   23301   23292   23293   23294
   23295   23296   23299   23293   23294   23295   23296   23299   23294   23295
   23296   23297   23298   23299   23295   23296   23297   23298   23296   23297
   23298   23297   23298   23298       0   23300   23301   23302   23303   23304
   23305   23321   23301   23302   23303   23302   23303   23304   23305   23306
   23307   23308   23321   23322   23323   23303   23304   23305   23321   23304
   23305   23306   23307   23308   23309   23310   23311   23321   23322   23323
   23324   23325   23305   23306   23307   23308   23321   23322   23323   23306
   23307   23308   23309   23310   23311   23312   23313   23314   23321   23322
   23323   23307   23308   23309   23310   23311   23321   23308   23309   23310
   23311   23321   23309   23310   23311   23312   23313   23314   23315   23316
   23317   23321   23310   23311   23312   23313   23314   23311   23312   23313
   23314   23312   23313   23314   23315   23316   23317   23318   23319   23320
   23313   23314   23315   23316   23317   23314   23315   23316   23317   23315
   23316   23317   23318   23319   23320   23316   23317   23318   23319   23320
   23317   23318   23319   23320   23318   23319   23320   23319   23320   23320
       0   23322   23323   23324   23325   23326   23327   23340   23323   23324
   23325   23324   23325   23326   23327   23328   23329   23333   23340   23341
   23342   23325   23326   23327   23340   23326   23327   23328   23329   23330
   23331   23332   23333   23334   23335   23336   23340   23341   23342   23343
   23344   23327   23328   23329   23333   23340   23341   23342   23328   23329
   23330   23331   23332   23333   23334   23335   23336   23337   23338   23339
   23340   23341   23342   23329   23330   23331   23332   23333   23334   23335
   23336   23340   23330   23331   23332   23333   23334   23335   23336   23340
   23331   23332   23333   23332   23333   23333   23334   23335   23336   23337
   23338   23339   23340   23335   23336   23337   23338   23339   23336   23337
   23338   23339   23337   23338   23339   23338   23339   23339       0   23341
   23342   23343   23344   23345   23346   23357   23342   23343   23344   23343
   23344   23345   23346   23347   23348   23349   23357   23358   23359   23344
   23345   23346   23357   23345   23346   23347   23348   23349   23350   23351
   23352   23357   23358   23359   23360   23361   23346   23347   23348   23349
   23357   23358   23359   23347   23348   23349   23350   23351   23352   23353
   23357   23358   23359   23348   23349   23350   23351   23352   23357   23349
   23350   23351   23352   23357   23350   23351   23352   23353   23354   23355
   23356   23357   23351   23352   23353   23352   23353   23353   23354   23355
   23356   23354   23355   23356   23355   23356   23356       0   23358   23359
   23360   23361   23362   23363   23374   23359   23360   23361   23360   23361
   23362   23363   23364   23365   23366   23374   23375   23376   23361   23362
   23363   23374   23362   23363   23364   23365   23366   23367   23368   23369
   23374   23375   23376   23377   23378   23363   23364   23365   23366   23374
   23375   23376   23364   23365   23366   23367   23368   23369   23370   23371
   23374   23375   23376   23365   23366   23367   23368   23369   23374   23366
   23367   23368   23369   23374   23367   23368   23369   23370   23371   23372
   23373   23374   23368   23369   23370   23371   23369   23370   23371   23370
   23371   23372   23373   23371   23372   23373   23372   23373   23373       0
   23375   23376   23377   23378   23379   23380   23385   23376   23377   23378
   23377   23378   23379   23380   23381   23382   23383   23385   23386   23387
   23378   23379   23380   23385   23379   23380   23381   23382   23383   23384
   23385   23386   23387   23388   23389   23380   23381   23382   23383   23385
   23386   23387   23381   23382   23383   23384   23385   23386   23387   23382
   23383   23384   23385   23383   23384   23385   23384   23385       0   23386
   23387   23388   23389   23390   23391   23396   23387   23388   23389   23388
   23389   23390   23391   23392   23393   23394   23396   23397   23398   23389
   23390   23391   23396   23390   23391   23392   23393   23394   23395   23396
   23397   23398   23399   23400   23391   23392   23393   23394   23396   23397
   23398   23392   23393   23394   23395   23396   23397   23398   23393   23394
   23395   23396   23394   23395   23396   23395   23396       0   23397   23398
   23399   23400   23401   23402   23407   23398   23399   23400   23399   23400
   23401   23402   23403   23404   23405   23407   23408   23409   23400   23401
   23402   23407   23401   23402   23403   23404   23405   23406   23407   23408
   23409   23410   23411   23402   23403   23404   23405   23407   23408   23409
   23403   23404   23405   23406   23407   23408   23409   23404   23405   23406
   23407   23405   23406   23407   23406   23407       0   23408   23409   23410
   23411   23412   23413   23422   23409   23410   23411   23410   23411   23412
   23413   23414   23415   23416   23422   23423   23424   23411   23412   23413
   23422   23412   23413   23414   23415   23416   23417   23418   23419   23422
   23423   23424   23425   23426   23413   23414   23415   23416   23422   23423
   23424   23414   23415   23416   23417   23418   23419   23420   23421   23422
   23423   23424   23415   23416   23417   23418   23419   23422   23416   23417
   23418   23419   23422   23417   23418   23419   23420   23421   23422   23418
   23419   23420   23421   23419   23420   23421   23420   23421   23421       0
   23423   23424   23425   23426   23427   23428   23438   23424   23425   23426
   23425   23426   23427   23428   23429   23430   23434   23438   23439   23440
   23426   23427   23428   23438   23427   23428   23429   23430   23431   23432
   23433   23434   23435   23436   23437   23438   23439   23440   23441   23442
   23428   23429   23430   23434   23438   23439   23440   23429   23430   23431
   23432   23433   23434   23435   23436   23437   23438   23439   23440   23430
   23431   23432   23433   23434   23435   23436   23437   23438   23431   23432
   23433   23434   23435   23436   23437   23438   23432   23433   23434   23433
   23434   23434   23435   23436   23437   23438   23436   23437   23437       0
   23439   23440   23441   23442   23443   23444   23445   23440   23441   23442
   23441   23442   23443   23444   23445   23446   23447   23442   23443   23444
   23445   23443   23444   23445   23446   23447   23448   23449   23444   23445
   23446   23447   23445   23446   23447   23446   23447   23448   23449   23450
   23451   23466   23447   23448   23449   23448   23449   23450   23451   23452
   23453   23454   23466   23467   23468   23449   23450   23451   23466   23450
   23451   23452   23453   23454   23455   23464   23466   23467   23468   23469
   23470   23451   23452   23453   23454   23466   23467   23468   23452   23453
   23454   23455   23456   23457   23462   23464   23465   23466   23467   23468
   23453   23454   23455   23464   23466   23454   23455   23464   23466   23455
   23456   23457   23458   23459   23462   23463   23464   23465   23466   23456
   23457   23458   23459   23460   23462   23464   23465   23457   23458   23459
   23464   23458   23459   23460   23461   23462   23463   23464   23459   23460
   23462   23460   23461   23462   23463   23464   23465   23461   23462   23463
   23464   23462   23463   23464   23465   23464   23465   23465       0   23467
   23468   23469   23470   23471   23472   23478   23468   23469   23470   23469
   23470   23471   23472   23473   23474   23475   23478   23479   23480   23470
   23471   23472   23478   23471   23472   23473   23474   23475   23476   23477
   23478   23479   23480   23481   23482   23472   23473   23474   23475   23478
   23479   23480   23473   23474   23475   23476   23477   23478   23479   23480
   23474   23475   23476   23477   23478   23475   23476   23477   23478   23476
   23477   23478   23477       0   23479   23480   23481   23482   23483   23484
   23488   23480   23481   23482   23481   23482   23483   23484   23485   23486
   23487   23488   23489   23490   23482   23483   23484   23488   23483   23484
   23485   23486   23487   23488   23489   23490   23491   23492   23484   23485
   23486   23487   23488   23489   23490   23485   23486   23487   23488   23489
   23490   23486   23487   23488   23487   23488   23488   23489   23490   23491
   23492   23493   23494   23505   23490   23491   23492   23491   23492   23493
   23494   23495   23496   23497   23505   23506   23507   23492   23493   23494
   23505   23493   23494   23495   23496   23497   23498   23499   23500   23505
   23506   23507   23508   23509   23494   23495   23496   23497   23505   23506
   23507   23495   23496   23497   23498   23499   23500   23501   23505   23506
   23507   23496   23497   23498   23499   23500   23505   23497   23498   23499
   23500   23505   23498   23499   23500   23501   23502   23503   23504   23505
   23499   23500   23501   23500   23501   23501   23502   23503   23504   23502
   23503   23504   23503   23504   23504       0   23506   23507   23508   23509
   23510   23511   23515   23507   23508   23509   23508   23509   23510   23511
   23512   23513   23514   23515   23516   23517   23509   23510   23511   23515
   23510   23511   23512   23513   23514   23515   23516   23517   23518   23519
   23511   23512   23513   23514   23515   23516   23517   23512   23513   23514
   23515   23516   23517   23513   23514   23515   23514   23515   23515   23516
   23517   23518   23519   23520   23521   23522   23517   23518   23519   23518
   23519   23520   23521   23522   23523   23524   23519   23520   23521   23522
   23520   23521   23522   23523   23524   23525   23526   23521   23522   23523
   23524   23522   23523   23524   23523   23524   23525   23526   23527   23528
   23534   23524   23525   23526   23525   23526   23527   23528   23529   23530
   23531   23534   23535   23536   23526   23527   23528   23534   23527   23528
   23529   23530   23531   23532   23533   23534   23535   23536   23537   23538
   23528   23529   23530   23531   23534   23535   23536   23529   23530   23531
   23532   23533   23534   23535   23536   23530   23531   23532   23533   23534
   23531   23532   23533   23534   23532   23533   23534   23533       0   23535
   23536   23537   23538   23539   23540   23554   23536   23537   23538   23537
   23538   23539   23540   23541   23542   23543   23554   23555   23556   23538
   23539   23540   23554   23539   23540   23541   23542   23543   23544   23552
   23554   23555   23556   23557   23558   23540   23541   23542   23543   23554
   23555   23556   23541   23542   23543   23544   23545   23546   23550   23552
   23553   23554   23555   23556   23542   23543   23544   23552   23554   23543
   23544   23552   23554   23544   23545   23546   23547   23548   23550   23551
   23552   23553   23554   23545   23546   23547   23548   23549   23550   23552
   23553   23546   23547   23548   23552   23547   23548   23549   23550   23551
   23552   23548   23549   23550   23549   23550   23551   23552   23553   23550
   23551   23552   23551   23552   23553   23552   23553   23553       0   23555
   23556   23557   23558   23559   23560   23570   23556   23557   23558   23557
   23558   23559   23560   23561   23562   23566   23570   23571   23572   23558
   23559   23560   23570   23559   23560   23561   23562   23563   23564   23565
   23566   23567   23568   23569   23570   23571   23572   23573   23574   23560
   23561   23562   23566   23570   23571   23572   23561   23562   23563   23564
   23565   23566   23567   23568   23569   23570   23571   23572   23562   23563
   23564   23565   23566   23567   23568   23569   23570   23563   23564   23565
   23566   23567   23568   23569   23570   23564   23565   23566   23565   23566
   23566   23567   23568   23569   23570   23568   23569   23569       0   23571
   23572   23573   23574   23575   23576   23584   23572   23573   23574   23573
   23574   23575   23576   23577   23578   23579   23584   23585   23586   23574
   23575   23576   23584   23575   23576   23577   23578   23579   23580   23581
   23584   23585   23586   23587   23588   23576   23577   23578   23579   23584
   23585   23586   23577   23578   23579   23580   23581   23582   23583   23584
   23585   23586   23578   23579   23580   23581   23584   23579   23580   23581
   23584   23580   23581   23582   23583   23584   23581   23582   23583   23582
   23583   23583       0   23585   23586   23587   23588   23589   23590   23601
   23586   23587   23588   23587   23588   23589   23590   23591   23592   23593
   23601   23602   23603   23588   23589   23590   23601   23589   23590   23591
   23592   23593   23594   23595   23596   23601   23602   23603   23604   23605
   23590   23591   23592   23593   23601   23602   23603   23591   23592   23593
   23594   23595   23596   23597   23601   23602   23603   23592   23593   23594
   23595   23596   23601   23593   23594   23595   23596   23601   23594   23595
   23596   23597   23598   23599   23600   23601   23595   23596   23597   23596
   23597   23597   23598   23599   23600   23598   23599   23600   23599   23600
   23600       0   23602   23603   23604   23605   23606   23607   23617   23603
   23604   23605   23604   23605   23606   23607   23608   23609   23613   23617
   23618   23619   23605   23606   23607   23617   23606   23607   23608   23609
   23610   23611   23612   23613   23614   23615   23616   23617   23618   23619
   23620   23621   23607   23608   23609   23613   23617   23618   23619   23608
   23609   23610   23611   23612   23613   23614   23615   23616   23617   23618
   23619   23609   23610   23611   23612   23613   23614   23615   23616   23617
   23610   23611   23612   23613   23614   23615   23616   23617   23611   23612
   23613   23612   23613   23613   23614   23615   23616   23617   23615   23616
   23616       0   23618   23619   23620   23621   23622   23623   23632   23619
   23620   23621   23620   23621   23622   23623   23624   23625   23626   23632
   23633   23634   23621   23622   23623   23632   23622   23623   23624   23625
   23626   23627   23628   23629   23632   23633   23634   23635   23636   23623
   23624   23625   23626   23632   23633   23634   23624   23625   23626   23627
   23628   23629   23630   23631   23632   23633   23634   23625   23626   23627
   23628   23629   23632   23626   23627   23628   23629   23632   23627   23628
   23629   23630   23631   23632   23628   23629   23630   23631   23629   23630
   23631   23630   23631   23631       0   23633   23634   23635   23636   23637
   23638   23654   23634   23635   23636   23635   23636   23637   23638   23639
   23640   23641   23654   23655   23656   23636   23637   23638   23654   23637
   23638   23639   23640   23641   23642   23643   23644   23654   23655   23656
   23657   23658   23638   23639   23640   23641   23654   23655   23656   23639
   23640   23641   23642   23643   23644   23645   23646   23647   23654   23655
   23656   23640   23641   23642   23643   23644   23654   23641   23642   23643
   23644   23654   23642   23643   23644   23645   23646   23647   23648   23649
   23650   23654   23643   23644   23645   23646   23647   23644   23645   23646
   23647   23645   23646   23647   23648   23649   23650   23651   23652   23653
   23646   23647   23648   23649   23650   23647   23648   23649   23650   23648
   23649   23650   23651   23652   23653   23649   23650   23651   23652   23653
   23650   23651   23652   23653   23651   23652   23653   23652   23653   23653
       0   23655   23656   23657   23658   23659   23660   23661   23656   23657
   23658   23657   23658   23659   23660   23661   23662   23663   23658   23659
   23660   23661   23659   23660   23661   23662   23663   23664   23665   23660
   23661   23662   23663   23661   23662   23663   23662   23663   23664   23665
   23666   23667   23680   23663   23664   23665   23664   23665   23666   23667
   23668   23669   23673   23680   23681   23682   23665   23666   23667   23680
   23666   23667   23668   23669   23670   23671   23672   23673   23674   23675
   23676   23680   23681   23682   23683   23684   23667   23668   23669   23673
   23680   23681   23682   23668   23669   23670   23671   23672   23673   23674
   23675   23676   23677   23678   23679   23680   23681   23682   23669   23670
   23671   23672   23673   23674   23675   23676   23680   23670   23671   23672
   23673   23674   23675   23676   23680   23671   23672   23673   23672   23673
   23673   23674   23675   23676   23677   23678   23679   23680   23675   23676
   23677   23678   23679   23676   23677   23678   23679   23677   23678   23679
   23678   23679   23679       0   23681   23682   23683   23684   23685   23686
   23699   23682   23683   23684   23683   23684   23685   23686   23687   23688
   23692   23699   23700   23701   23684   23685   23686   23699   23685   23686
   23687   23688   23689   23690   23691   23692   23693   23694   23695   23699
   23700   23701   23702   23703   23686   23687   23688   23692   23699   23700
   23701   23687   23688   23689   23690   23691   23692   23693   23694   23695
   23696   23697   23698   23699   23700   23701   23688   23689   23690   23691
   23692   23693   23694   23695   23699   23689   23690   23691   23692   23693
   23694   23695   23699   23690   23691   23692   23691   23692   23692   23693
   23694   23695   23696   23697   23698   23699   23694   23695   23696   23697
   23698   23695   23696   23697   23698   23696   23697   23698   23697   23698
   23698       0   23700   23701   23702   23703   23704   23705   23711   23701
   23702   23703   23702   23703   23704   23705   23706   23707   23708   23711
   23712   23713   23703   23704   23705   23711   23704   23705   23706   23707
   23708   23709   23710   23711   23712   23713   23714   23723   23705   23706
   23707   23708   23711   23712   23713   23706   23707   23708   23709   23710
   23711   23712   23713   23707   23708   23709   23710   23711   23708   23709
   23710   23711   23709   23710   23711   23710       0   23712   23713   23714
   23715   23716   23717   23720   23723   23724   23725   23713   23714   23723
   23714   23715   23716   23717   23718   23719   23720   23721   23722   23723
   23724   23725   23726   23727   23715   23716   23717   23718   23719   23720
   23721   23722   23723   23724   23725   23716   23717   23718   23719   23720
   23723   23717   23718   23719   23720   23723   23718   23719   23720   23721
   23722   23723   23724   23725   23719   23720   23721   23722   23723   23720
   23721   23722   23723   23721   23722   23723   23724   23725   23726   23727
   23722   23723   23724   23725   23723   23724   23725   23724   23725   23726
   23727   23728   23729   23725   23726   23727   23726   23727   23728   23729
   23730   23731   23739   23727   23728   23729   23728   23729   23730   23731
   23732   23733   23737   23739   23740   23741   23729   23730   23731   23739
   23730   23731   23732   23733   23734   23735   23736   23737   23738   23739
   23740   23741   23742   23743   23731   23732   23733   23737   23739   23740
   23741   23732   23733   23734   23735   23736   23737   23738   23739   23740
   23741   23733   23734   23735   23736   23737   23738   23739   23734   23735
   23736   23737   23738   23739   23735   23736   23737   23736   23737   23737
   23738   23739       0   23740   23741   23742   23743   23744   23745   23761
   23741   23742   23743   23742   23743   23744   23745   23746   23747   23748
   23761   23762   23763   23743   23744   23745   23761   23744   23745   23746
   23747   23748   23749   23750   23751   23761   23762   23763   23764   23765
   23745   23746   23747   23748   23761   23762   23763   23746   23747   23748
   23749   23750   23751   23752   23753   23754   23761   23762   23763   23747
   23748   23749   23750   23751   23761   23748   23749   23750   23751   23761
   23749   23750   23751   23752   23753   23754   23755   23756   23757   23761
   23750   23751   23752   23753   23754   23751   23752   23753   23754   23752
   23753   23754   23755   23756   23757   23758   23759   23760   23753   23754
   23755   23756   23757   23754   23755   23756   23757   23755   23756   23757
   23758   23759   23760   23756   23757   23758   23759   23760   23757   23758
   23759   23760   23758   23759   23760   23759   23760   23760       0   23762
   23763   23764   23765   23766   23767   23777   23763   23764   23765   23764
   23765   23766   23767   23768   23769   23773   23777   23778   23779   23765
   23766   23767   23777   23766   23767   23768   23769   23770   23771   23772
   23773   23774   23775   23776   23777   23778   23779   23780   23781   23767
   23768   23769   23773   23777   23778   23779   23768   23769   23770   23771
   23772   23773   23774   23775   23776   23777   23778   23779   23769   23770
   23771   23772   23773   23774   23775   23776   23777   23770   23771   23772
   23773   23774   23775   23776   23777   23771   23772   23773   23772   23773
   23773   23774   23775   23776   23777   23775   23776   23776       0   23778
   23779   23780   23781   23782   23783   23793   23779   23780   23781   23780
   23781   23782   23783   23784   23785   23789   23793   23794   23795   23781
   23782   23783   23793   23782   23783   23784   23785   23786   23787   23788
   23789   23790   23791   23792   23793   23794   23795   23796   23797   23783
   23784   23785   23789   23793   23794   23795   23784   23785   23786   23787
   23788   23789   23790   23791   23792   23793   23794   23795   23785   23786
   23787   23788   23789   23790   23791   23792   23793   23786   23787   23788
   23789   23790   23791   23792   23793   23787   23788   23789   23788   23789
   23789   23790   23791   23792   23793   23791   23792   23792       0   23794
   23795   23796   23797   23798   23799   23817   23795   23796   23797   23796
   23797   23798   23799   23800   23801   23802   23817   23818   23819   23797
   23798   23799   23817   23798   23799   23800   23801   23802   23803   23804
   23805   23817   23818   23819   23820   23821   23799   23800   23801   23802
   23817   23818   23819   23800   23801   23802   23803   23804   23805   23806
   23807   23808   23817   23818   23819   23801   23802   23803   23804   23805
   23817   23802   23803   23804   23805   23817   23803   23804   23805   23806
   23807   23808   23809   23810   23817   23804   23805   23806   23807   23808
   23805   23806   23807   23808   23806   23807   23808   23809   23810   23811
   23814   23807   23808   23809   23810   23808   23809   23810   23809   23810
   23811   23812   23813   23814   23815   23816   23810   23811   23814   23811
   23812   23813   23814   23815   23816   23812   23813   23814   23815   23816
   23813   23814   23814   23815   23816   23816       0   23818   23819   23820
   23821   23822   23823   23831   23819   23820   23821   23820   23821   23822
   23823   23824   23825   23829   23831   23832   23833   23821   23822   23823
   23831   23822   23823   23824   23825   23826   23827   23828   23829   23830
   23831   23832   23833   23834   23835   23823   23824   23825   23829   23831
   23832   23833   23824   23825   23826   23827   23828   23829   23830   23831
   23832   23833   23825   23826   23827   23828   23829   23830   23831   23826
   23827   23828   23829   23830   23831   23827   23828   23829   23828   23829
   23829   23830   23831       0   23832   23833   23834   23835   23836   23837
   23841   23833   23834   23835   23834   23835   23836   23837   23838   23839
   23840   23841   23842   23843   23835   23836   23837   23841   23836   23837
   23838   23839   23840   23841   23842   23843   23844   23845   23837   23838
   23839   23840   23841   23842   23843   23838   23839   23840   23841   23842
   23843   23839   23840   23841   23840   23841   23841   23842   23843   23844
   23845   23846   23847   23860   23843   23844   23845   23844   23845   23846
   23847   23848   23849   23850   23860   23861   23862   23845   23846   23847
   23860   23846   23847   23848   23849   23850   23851   23852   23856   23860
   23861   23862   23863   23864   23847   23848   23849   23850   23860   23861
   23862   23848   23849   23850   23851   23852   23853   23854   23855   23856
   23857   23858   23859   23860   23861   23862   23849   23850   23851   23852
   23856   23860   23850   23851   23852   23856   23860   23851   23852   23853
   23854   23855   23856   23857   23858   23859   23860   23852   23853   23854
   23855   23856   23857   23858   23859   23853   23854   23855   23856   23857
   23858   23859   23854   23855   23856   23855   23856   23856   23857   23858
   23859   23858   23859   23859       0   23861   23862   23863   23864   23865
   23866   23879   23862   23863   23864   23863   23864   23865   23866   23867
   23868   23869   23879   23880   23881   23864   23865   23866   23879   23865
   23866   23867   23868   23869   23870   23871   23875   23879   23880   23881
   23882   23883   23866   23867   23868   23869   23879   23880   23881   23867
   23868   23869   23870   23871   23872   23873   23874   23875   23876   23877
   23878   23879   23880   23881   23868   23869   23870   23871   23875   23879
   23869   23870   23871   23875   23879   23870   23871   23872   23873   23874
   23875   23876   23877   23878   23879   23871   23872   23873   23874   23875
   23876   23877   23878   23872   23873   23874   23875   23876   23877   23878
   23873   23874   23875   23874   23875   23875   23876   23877   23878   23877
   23878   23878       0   23880   23881   23882   23883   23884   23885   23891
   23881   23882   23883   23882   23883   23884   23885   23886   23887   23888
   23891   23892   23893   23883   23884   23885   23891   23884   23885   23886
   23887   23888   23889   23890   23891   23892   23893   23894   23895   23885
   23886   23887   23888   23891   23892   23893   23886   23887   23888   23889
   23890   23891   23892   23893   23887   23888   23889   23890   23891   23888
   23889   23890   23891   23889   23890   23891   23890       0   23892   23893
   23894   23895   23896   23897   23901   23893   23894   23895   23894   23895
   23896   23897   23898   23899   23900   23901   23902   23903   23895   23896
   23897   23901   23896   23897   23898   23899   23900   23901   23902   23903
   23904   23905   23897   23898   23899   23900   23901   23902   23903   23898
   23899   23900   23901   23902   23903   23899   23900   23901   23900   23901
   23901   23902   23903   23904   23905   23906   23907   23911   23903   23904
   23905   23904   23905   23906   23907   23908   23909   23910   23911   23912
   23913   23905   23906   23907   23911   23906   23907   23908   23909   23910
   23911   23912   23913   23914   23915   23907   23908   23909   23910   23911
   23912   23913   23908   23909   23910   23911   23912   23913   23909   23910
   23911   23910   23911   23911   23912   23913   23914   23915   23916   23917
   23918   23913   23914   23915   23914   23915   23916   23917   23918   23919
   23920   23915   23916   23917   23918   23916   23917   23918   23919   23920
   23921   23922   23917   23918   23919   23920   23918   23919   23920   23919
   23920   23921   23922   23923   23924   23934   23920   23921   23922   23921
   23922   23923   23924   23925   23926   23930   23934   23935   23936   23922
   23923   23924   23934   23923   23924   23925   23926   23927   23928   23929
   23930   23931   23932   23933   23934   23935   23936   23937   23938   23924
   23925   23926   23930   23934   23935   23936   23925   23926   23927   23928
   23929   23930   23931   23932   23933   23934   23935   23936   23926   23927
   23928   23929   23930   23931   23932   23933   23934   23927   23928   23929
   23930   23931   23932   23933   23934   23928   23929   23930   23929   23930
   23930   23931   23932   23933   23934   23932   23933   23933       0   23935
   23936   23937   23938   23939   23940   23944   23936   23937   23938   23937
   23938   23939   23940   23941   23942   23943   23944   23945   23946   23938
   23939   23940   23944   23939   23940   23941   23942   23943   23944   23945
   23946   23947   23948   23940   23941   23942   23943   23944   23945   23946
   23941   23942   23943   23944   23945   23946   23942   23943   23944   23943
   23944   23944   23945   23946   23947   23948   23949   23950   23955   23946
   23947   23948   23947   23948   23949   23950   23951   23952   23953   23955
   23956   23957   23948   23949   23950   23955   23949   23950   23951   23952
   23953   23954   23955   23956   23957   23958   23959   23950   23951   23952
   23953   23955   23956   23957   23951   23952   23953   23954   23955   23956
   23957   23952   23953   23954   23955   23953   23954   23955   23954   23955
       0   23956   23957   23958   23959   23960   23961   23974   23957   23958
   23959   23958   23959   23960   23961   23962   23963   23964   23974   23975
   23976   23959   23960   23961   23974   23960   23961   23962   23963   23964
   23965   23966   23970   23974   23975   23976   23977   23978   23961   23962
   23963   23964   23974   23975   23976   23962   23963   23964   23965   23966
   23967   23968   23969   23970   23971   23972   23973   23974   23975   23976
   23963   23964   23965   23966   23970   23974   23964   23965   23966   23970
   23974   23965   23966   23967   23968   23969   23970   23971   23972   23973
   23974   23966   23967   23968   23969   23970   23971   23972   23973   23967
   23968   23969   23970   23971   23972   23973   23968   23969   23970   23969
   23970   23970   23971   23972   23973   23972   23973   23973       0   23975
   23976   23977   23978   23979   23980   23993   23976   23977   23978   23977
   23978   23979   23980   23981   23982   23983   23993   23994   23995   23978
   23979   23980   23993   23979   23980   23981   23982   23983   23984   23985
   23989   23993   23994   23995   23996   23997   23980   23981   23982   23983
   23993   23994   23995   23981   23982   23983   23984   23985   23986   23987
   23988   23989   23990   23991   23992   23993   23994   23995   23982   23983
   23984   23985   23989   23993   23983   23984   23985   23989   23993   23984
   23985   23986   23987   23988   23989   23990   23991   23992   23993   23985
   23986   23987   23988   23989   23990   23991   23992   23986   23987   23988
   23989   23990   23991   23992   23987   23988   23989   23988   23989   23989
   23990   23991   23992   23991   23992   23992       0   23994   23995   23996
   23997   23998   23999   24007   23995   23996   23997   23996   23997   23998
   23999   24000   24001   24005   24007   24008   24009   23997   23998   23999
   24007   23998   23999   24000   24001   24002   24003   24004   24005   24006
   24007   24008   24009   24010   24011   23999   24000   24001   24005   24007
   24008   24009   24000   24001   24002   24003   24004   24005   24006   24007
   24008   24009   24001   24002   24003   24004   24005   24006   24007   24002
   24003   24004   24005   24006   24007   24003   24004   24005   24004   24005
   24005   24006   24007       0   24008   24009   24010   24011   24012   24013
   24021   24009   24010   24011   24010   24011   24012   24013   24014   24015
   24019   24021   24022   24023   24011   24012   24013   24021   24012   24013
   24014   24015   24016   24017   24018   24019   24020   24021   24022   24023
   24024   24025   24013   24014   24015   24019   24021   24022   24023   24014
   24015   24016   24017   24018   24019   24020   24021   24022   24023   24015
   24016   24017   24018   24019   24020   24021   24016   24017   24018   24019
   24020   24021   24017   24018   24019   24018   24019   24019   24020   24021
       0   24022   24023   24024   24025   24026   24027   24031   24023   24024
   24025   24024   24025   24026   24027   24028   24029   24030   24031   24032
   24033   24025   24026   24027   24031   24026   24027   24028   24029   24030
   24031   24032   24033   24034   24035   24027   24028   24029   24030   24031
   24032   24033   24028   24029   24030   24031   24032   24033   24029   24030
   24031   24030   24031   24031   24032   24033   24034   24035   24036   24037
   24046   24033   24034   24035   24034   24035   24036   24037   24038   24039
   24040   24046   24047   24048   24035   24036   24037   24046   24036   24037
   24038   24039   24040   24041   24042   24043   24046   24047   24048   24049
   24050   24037   24038   24039   24040   24046   24047   24048   24038   24039
   24040   24041   24042   24043   24044   24045   24046   24047   24048   24039
   24040   24041   24042   24043   24046   24040   24041   24042   24043   24046
   24041   24042   24043   24044   24045   24046   24042   24043   24044   24045
   24043   24044   24045   24044   24045   24045       0   24047   24048   24049
   24050   24051   24052   24062   24048   24049   24050   24049   24050   24051
   24052   24053   24054   24058   24062   24063   24064   24050   24051   24052
   24062   24051   24052   24053   24054   24055   24056   24057   24058   24059
   24060   24061   24062   24063   24064   24065   24066   24052   24053   24054
   24058   24062   24063   24064   24053   24054   24055   24056   24057   24058
   24059   24060   24061   24062   24063   24064   24054   24055   24056   24057
   24058   24059   24060   24061   24062   24055   24056   24057   24058   24059
   24060   24061   24062   24056   24057   24058   24057   24058   24058   24059
   24060   24061   24062   24060   24061   24061       0   24063   24064   24065
   24066   24067   24068   24078   24064   24065   24066   24065   24066   24067
   24068   24069   24070   24074   24078   24079   24080   24066   24067   24068
   24078   24067   24068   24069   24070   24071   24072   24073   24074   24075
   24076   24077   24078   24079   24080   24081   24082   24068   24069   24070
   24074   24078   24079   24080   24069   24070   24071   24072   24073   24074
   24075   24076   24077   24078   24079   24080   24070   24071   24072   24073
   24074   24075   24076   24077   24078   24071   24072   24073   24074   24075
   24076   24077   24078   24072   24073   24074   24073   24074   24074   24075
   24076   24077   24078   24076   24077   24077       0   24079   24080   24081
   24082   24083   24084   24094   24080   24081   24082   24081   24082   24083
   24084   24085   24086   24090   24094   24095   24096   24082   24083   24084
   24094   24083   24084   24085   24086   24087   24088   24089   24090   24091
   24092   24093   24094   24095   24096   24097   24098   24084   24085   24086
   24090   24094   24095   24096   24085   24086   24087   24088   24089   24090
   24091   24092   24093   24094   24095   24096   24086   24087   24088   24089
   24090   24091   24092   24093   24094   24087   24088   24089   24090   24091
   24092   24093   24094   24088   24089   24090   24089   24090   24090   24091
   24092   24093   24094   24092   24093   24093       0   24095   24096   24097
   24098   24099   24100   24108   24096   24097   24098   24097   24098   24099
   24100   24101   24102   24106   24108   24109   24110   24098   24099   24100
   24108   24099   24100   24101   24102   24103   24104   24105   24106   24107
   24108   24109   24110   24111   24112   24100   24101   24102   24106   24108
   24109   24110   24101   24102   24103   24104   24105   24106   24107   24108
   24109   24110   24102   24103   24104   24105   24106   24107   24108   24103
   24104   24105   24106   24107   24108   24104   24105   24106   24105   24106
   24106   24107   24108       0   24109   24110   24111   24112   24113   24114
   24123   24110   24111   24112   24111   24112   24113   24114   24115   24116
   24117   24123   24124   24125   24112   24113   24114   24123   24113   24114
   24115   24116   24117   24118   24119   24120   24123   24124   24125   24126
   24127   24114   24115   24116   24117   24123   24124   24125   24115   24116
   24117   24118   24119   24120   24121   24122   24123   24124   24125   24116
   24117   24118   24119   24120   24123   24117   24118   24119   24120   24123
   24118   24119   24120   24121   24122   24123   24119   24120   24121   24122
   24120   24121   24122   24121   24122   24122       0   24124   24125   24126
   24127   24128   24129   24142   24125   24126   24127   24126   24127   24128
   24129   24130   24131   24135   24142   24143   24144   24127   24128   24129
   24142   24128   24129   24130   24131   24132   24133   24134   24135   24136
   24137   24138   24142   24143   24144   24145   24154   24129   24130   24131
   24135   24142   24143   24144   24130   24131   24132   24133   24134   24135
   24136   24137   24138   24139   24140   24141   24142   24143   24144   24131
   24132   24133   24134   24135   24136   24137   24138   24142   24132   24133
   24134   24135   24136   24137   24138   24142   24133   24134   24135   24134
   24135   24135   24136   24137   24138   24139   24140   24141   24142   24137
   24138   24139   24140   24141   24138   24139   24140   24141   24139   24140
   24141   24140   24141   24141       0   24143   24144   24145   24146   24147
   24148   24151   24154   24155   24156   24144   24145   24154   24145   24146
   24147   24148   24149   24150   24151   24152   24153   24154   24155   24156
   24157   24158   24146   24147   24148   24149   24150   24151   24152   24153
   24154   24155   24156   24147   24148   24149   24150   24151   24154   24148
   24149   24150   24151   24154   24149   24150   24151   24152   24153   24154
   24155   24156   24150   24151   24152   24153   24154   24151   24152   24153
   24154   24152   24153   24154   24155   24156   24157   24158   24153   24154
   24155   24156   24154   24155   24156   24155   24156   24157   24158   24159
   24160   24156   24157   24158   24157   24158   24159   24160   24161   24162
   24178   24158   24159   24160   24159   24160   24161   24162   24163   24164
   24165   24178   24179   24180   24160   24161   24162   24178   24161   24162
   24163   24164   24165   24166   24167   24168   24178   24179   24180   24181
   24182   24162   24163   24164   24165   24178   24179   24180   24163   24164
   24165   24166   24167   24168   24169   24170   24171   24178   24179   24180
   24164   24165   24166   24167   24168   24178   24165   24166   24167   24168
   24178   24166   24167   24168   24169   24170   24171   24172   24173   24174
   24178   24167   24168   24169   24170   24171   24168   24169   24170   24171
   24169   24170   24171   24172   24173   24174   24175   24176   24177   24170
   24171   24172   24173   24174   24171   24172   24173   24174   24172   24173
   24174   24175   24176   24177   24173   24174   24175   24176   24177   24174
   24175   24176   24177   24175   24176   24177   24176   24177   24177       0
   24179   24180   24181   24182   24183   24184   24193   24180   24181   24182
   24181   24182   24183   24184   24185   24186   24187   24193   24194   24195
   24182   24183   24184   24193   24183   24184   24185   24186   24187   24188
   24189   24190   24193   24194   24195   24184   24185   24186   24187   24193
   24194   24195   24185   24186   24187   24188   24189   24190   24191   24192
   24193   24194   24195   24186   24187   24188   24189   24190   24193   24187
   24188   24189   24190   24193   24188   24189   24190   24191   24192   24193
   24189   24190   24191   24192   24190   24191   24192   24191   24192   24192
       0   24194   24195   24195       0   24197   24198   24199   24200   24201
   24198   24199   24200   24201   24202   24203   24204   24199   24200   24201
   24200   24201   24201   24202   24203   24204   24205   24202   24203   24204
   24205   24206   24207   24208   24203   24204   24205   24204   24205   24205
   24206   24207   24208   24209   24206   24207   24208   24209   24210   24211
   24212   24207   24208   24209   24208   24209   24209   24210   24211   24212
   24213   24214   24231   24210   24211   24212   24213   24214   24215   24231
   24232   24233   24235   24211   24212   24213   24214   24231   24212   24213
   24214   24231   24213   24214   24215   24216   24217   24231   24232   24233
   24234   24235   24236   24237   24214   24215   24231   24232   24233   24235
   24215   24216   24217   24218   24230   24231   24232   24233   24235   24236
   24237   24216   24217   24218   24219   24220   24221   24229   24230   24231
   24232   24233   24235   24236   24237   24238   24217   24218   24230   24231
   24235   24236   24237   24218   24219   24220   24221   24222   24227   24229
   24230   24231   24235   24236   24237   24219   24220   24221   24222   24229
   24230   24235   24220   24221   24230   24221   24222   24223   24226   24229
   24230   24222   24223   24224   24225   24226   24227   24229   24230   24223
   24224   24225   24226   24227   24228   24229   24230   24224   24225   24226
   24227   24230   24225   24226   24226   24227   24228   24229   24230   24228
   24229   24230   24229   24230   24230   24235   24232   24233   24234   24235
   24236   24237   24238   24233   24234   24235   24236   24237   24234   24235
   24236   24237   24235   24236   24237   24238   24237   24238   24238       0
       0       0   24242   24243   24244   24245   24246   24247   24248   24249
   24250   24251   24252   24253   24243   24244   24245   24246   24247   24251
   24244   24245   24246   24247   24251   24245   24246   24247   24251   24246
   24247   24248   24249   24250   24251   24252   24253   24254   24255   24247
   24248   24249   24250   24251   24252   24253   24248   24249   24250   24251
   24252   24253   24249   24250   24251   24250   24251   24251   24252   24253
   24254   24255   24256   24257   24273   24253   24254   24255   24254   24255
   24256   24257   24258   24259   24260   24273   24274   24275   24255   24256
   24257   24273   24256   24257   24258   24259   24260   24261   24262   24263
   24273   24274   24275   24276   24277   24257   24258   24259   24260   24273
   24274   24275   24258   24259   24260   24261   24262   24263   24264   24265
   24266   24273   24274   24275   24259   24260   24261   24262   24263   24273
   24260   24261   24262   24263   24273   24261   24262   24263   24264   24265
   24266   24267   24268   24269   24273   24262   24263   24264   24265   24266
   24263   24264   24265   24266   24264   24265   24266   24267   24268   24269
   24270   24271   24272   24265   24266   24267   24268   24269   24266   24267
   24268   24269   24267   24268   24269   24270   24271   24272   24268   24269
   24270   24271   24272   24269   24270   24271   24272   24270   24271   24272
   24271   24272   24272       0   24274   24275   24276   24277   24278   24279
   24285   24275   24276   24277   24276   24277   24278   24279   24280   24281
   24282   24285   24286   24287   24277   24278   24279   24285   24278   24279
   24280   24281   24282   24283   24284   24285   24286   24287   24288   24289
   24279   24280   24281   24282   24285   24286   24287   24280   24281   24282
   24283   24284   24285   24286   24287   24281   24282   24283   24284   24285
   24282   24283   24284   24285   24283   24284   24285   24284       0   24286
   24287   24288   24289   24290   24291   24301   24287   24288   24289   24288
   24289   24290   24291   24292   24293   24297   24301   24302   24303   24289
   24290   24291   24301   24290   24291   24292   24293   24294   24295   24296
   24297   24298   24299   24300   24301   24302   24303   24304   24305   24291
   24292   24293   24297   24301   24302   24303   24292   24293   24294   24295
   24296   24297   24298   24299   24300   24301   24302   24303   24293   24294
   24295   24296   24297   24298   24299   24300   24301   24294   24295   24296
   24297   24298   24299   24300   24301   24295   24296   24297   24296   24297
   24297   24298   24299   24300   24301   24299   24300   24300       0   24302
   24303   24304   24305   24306   24307   24323   24303   24304   24305   24304
   24305   24306   24307   24308   24309   24310   24323   24324   24325   24305
   24306   24307   24323   24306   24307   24308   24309   24310   24311   24312
   24313   24323   24324   24325   24326   24327   24307   24308   24309   24310
   24323   24324   24325   24308   24309   24310   24311   24312   24313   24314
   24315   24316   24323   24324   24325   24309   24310   24311   24312   24313
   24323   24310   24311   24312   24313   24323   24311   24312   24313   24314
   24315   24316   24317   24318   24319   24323   24312   24313   24314   24315
   24316   24313   24314   24315   24316   24314   24315   24316   24317   24318
   24319   24320   24321   24322   24315   24316   24317   24318   24319   24316
   24317   24318   24319   24317   24318   24319   24320   24321   24322   24318
   24319   24320   24321   24322   24319   24320   24321   24322   24320   24321
   24322   24321   24322   24322       0   24324   24325   24326   24327   24328
   24329   24343   24325   24326   24327   24326   24327   24328   24329   24330
   24331   24332   24343   24344   24345   24327   24328   24329   24343   24328
   24329   24330   24331   24332   24333   24341   24343   24344   24345   24346
   24347   24329   24330   24331   24332   24343   24344   24345   24330   24331
   24332   24333   24334   24335   24339   24341   24342   24343   24344   24345
   24331   24332   24333   24341   24343   24332   24333   24341   24343   24333
   24334   24335   24336   24337   24339   24340   24341   24342   24343   24334
   24335   24336   24337   24338   24339   24341   24342   24335   24336   24337
   24341   24336   24337   24338   24339   24340   24341   24337   24338   24339
   24338   24339   24340   24341   24342   24339   24340   24341   24340   24341
   24342   24341   24342   24342       0   24344   24345   24346   24347   24348
   24349   24350   24345   24346   24347   24346   24347   24348   24349   24350
   24351   24352   24347   24348   24349   24350   24348   24349   24350   24351
   24352   24353   24354   24349   24350   24351   24352   24350   24351   24352
   24351   24352   24353   24354   24355   24356   24360   24352   24353   24354
   24353   24354   24355   24356   24357   24358   24359   24360   24361   24362
   24354   24355   24356   24360   24355   24356   24357   24358   24359   24360
   24361   24362   24363   24364   24356   24357   24358   24359   24360   24361
   24362   24357   24358   24359   24360   24361   24362   24358   24359   24360
   24359   24360   24360   24361   24362   24363   24364   24365   24366   24372
   24362   24363   24364   24363   24364   24365   24366   24367   24368   24369
   24372   24373   24374   24364   24365   24366   24372   24365   24366   24367
   24368   24369   24370   24371   24372   24373   24374   24375   24376   24366
   24367   24368   24369   24372   24373   24374   24367   24368   24369   24370
   24371   24372   24373   24374   24368   24369   24370   24371   24372   24369
   24370   24371   24372   24370   24371   24372   24371       0   24373   24374
   24375   24376   24377   24378   24382   24374   24375   24376   24375   24376
   24377   24378   24379   24380   24381   24382   24383   24384   24376   24377
   24378   24382   24377   24378   24379   24380   24381   24382   24383   24384
   24385   24386   24378   24379   24380   24381   24382   24383   24384   24379
   24380   24381   24382   24383   24384   24380   24381   24382   24381   24382
   24382   24383   24384   24385   24386   24387   24388   24406   24384   24385
   24386   24385   24386   24387   24388   24389   24390   24391   24406   24407
   24408   24386   24387   24388   24406   24387   24388   24389   24390   24391
   24392   24393   24394   24406   24407   24408   24409   24410   24388   24389
   24390   24391   24406   24407   24408   24389   24390   24391   24392   24393
   24394   24395   24396   24397   24406   24407   24408   24390   24391   24392
   24393   24394   24406   24391   24392   24393   24394   24406   24392   24393
   24394   24395   24396   24397   24398   24399   24406   24393   24394   24395
   24396   24397   24394   24395   24396   24397   24395   24396   24397   24398
   24399   24400   24403   24396   24397   24398   24399   24397   24398   24399
   24398   24399   24400   24401   24402   24403   24404   24405   24399   24400
   24403   24400   24401   24402   24403   24404   24405   24401   24402   24403
   24404   24405   24402   24403   24403   24404   24405   24405       0   24407
   24408   24409   24410   24411   24412   24416   24408   24409   24410   24409
   24410   24411   24412   24413   24414   24415   24416   24417   24418   24410
   24411   24412   24416   24411   24412   24413   24414   24415   24416   24417
   24418   24419   24420   24412   24413   24414   24415   24416   24417   24418
   24413   24414   24415   24416   24417   24418   24414   24415   24416   24415
   24416   24416   24417   24418   24419   24420   24421   24422   24435   24418
   24419   24420   24419   24420   24421   24422   24423   24424   24425   24435
   24436   24437   24420   24421   24422   24435   24421   24422   24423   24424
   24425   24426   24427   24431   24435   24436   24437   24438   24439   24422
   24423   24424   24425   24435   24436   24437   24423   24424   24425   24426
   24427   24428   24429   24430   24431   24432   24433   24434   24435   24436
   24437   24424   24425   24426   24427   24431   24435   24425   24426   24427
   24431   24435   24426   24427   24428   24429   24430   24431   24432   24433
   24434   24435   24427   24428   24429   24430   24431   24432   24433   24434
   24428   24429   24430   24431   24432   24433   24434   24429   24430   24431
   24430   24431   24431   24432   24433   24434   24433   24434   24434       0
   24436   24437   24438   24439   24440   24441   24452   24437   24438   24439
   24438   24439   24440   24441   24442   24443   24444   24452   24453   24454
   24439   24440   24441   24452   24440   24441   24442   24443   24444   24445
   24446   24447   24452   24453   24454   24455   24456   24441   24442   24443
   24444   24452   24453   24454   24442   24443   24444   24445   24446   24447
   24448   24452   24453   24454   24443   24444   24445   24446   24447   24452
   24444   24445   24446   24447   24452   24445   24446   24447   24448   24449
   24450   24451   24452   24446   24447   24448   24447   24448   24448   24449
   24450   24451   24449   24450   24451   24450   24451   24451       0   24453
   24454   24455   24456   24457   24458   24471   24454   24455   24456   24455
   24456   24457   24458   24459   24460   24461   24471   24472   24473   24456
   24457   24458   24471   24457   24458   24459   24460   24461   24462   24463
   24467   24471   24472   24473   24474   24475   24458   24459   24460   24461
   24471   24472   24473   24459   24460   24461   24462   24463   24464   24465
   24466   24467   24468   24469   24470   24471   24472   24473   24460   24461
   24462   24463   24467   24471   24461   24462   24463   24467   24471   24462
   24463   24464   24465   24466   24467   24468   24469   24470   24471   24463
   24464   24465   24466   24467   24468   24469   24470   24464   24465   24466
   24467   24468   24469   24470   24465   24466   24467   24466   24467   24467
   24468   24469   24470   24469   24470   24470       0   24472   24473   24474
   24475   24476   24477   24488   24473   24474   24475   24474   24475   24476
   24477   24478   24479   24480   24488   24489   24490   24475   24476   24477
   24488   24476   24477   24478   24479   24480   24481   24482   24483   24488
   24489   24490   24491   24492   24477   24478   24479   24480   24488   24489
   24490   24478   24479   24480   24481   24482   24483   24484   24485   24488
   24489   24490   24479   24480   24481   24482   24483   24488   24480   24481
   24482   24483   24488   24481   24482   24483   24484   24485   24486   24487
   24488   24482   24483   24484   24485   24483   24484   24485   24484   24485
   24486   24487   24485   24486   24487   24486   24487   24487       0   24489
   24490   24491   24492   24493   24494   24495   24490   24491   24492   24491
   24492   24493   24494   24495   24496   24497   24492   24493   24494   24495
   24493   24494   24495   24496   24497   24498   24499   24494   24495   24496
   24497   24495   24496   24497   24496   24497   24498   24499   24500   24501
   24511   24497   24498   24499   24498   24499   24500   24501   24502   24503
   24507   24511   24512   24513   24499   24500   24501   24511   24500   24501
   24502   24503   24504   24505   24506   24507   24508   24509   24510   24511
   24512   24513   24514   24515   24501   24502   24503   24507   24511   24512
   24513   24502   24503   24504   24505   24506   24507   24508   24509   24510
   24511   24512   24513   24503   24504   24505   24506   24507   24508   24509
   24510   24511   24504   24505   24506   24507   24508   24509   24510   24511
   24505   24506   24507   24506   24507   24507   24508   24509   24510   24511
   24509   24510   24510       0   24512   24513   24514   24515   24516   24517
   24523   24513   24514   24515   24514   24515   24516   24517   24518   24519
   24520   24523   24524   24525   24515   24516   24517   24523   24516   24517
   24518   24519   24520   24521   24522   24523   24524   24525   24526   24527
   24517   24518   24519   24520   24523   24524   24525   24518   24519   24520
   24521   24522   24523   24524   24525   24519   24520   24521   24522   24523
   24520   24521   24522   24523   24521   24522   24523   24522       0   24524
   24525   24526   24527   24528   24529   24542   24525   24526   24527   24526
   24527   24528   24529   24530   24531   24532   24542   24543   24544   24527
   24528   24529   24542   24528   24529   24530   24531   24532   24533   24534
   24538   24542   24543   24544   24545   24546   24529   24530   24531   24532
   24542   24543   24544   24530   24531   24532   24533   24534   24535   24536
   24537   24538   24539   24540   24541   24542   24543   24544   24531   24532
   24533   24534   24538   24542   24532   24533   24534   24538   24542   24533
   24534   24535   24536   24537   24538   24539   24540   24541   24542   24534
   24535   24536   24537   24538   24539   24540   24541   24535   24536   24537
   24538   24539   24540   24541   24536   24537   24538   24537   24538   24538
   24539   24540   24541   24540   24541   24541       0   24543   24544   24545
   24546   24547   24548   24561   24544   24545   24546   24545   24546   24547
   24548   24549   24550   24551   24561   24562   24563   24546   24547   24548
   24561   24547   24548   24549   24550   24551   24552   24553   24557   24561
   24562   24563   24564   24565   24548   24549   24550   24551   24561   24562
   24563   24549   24550   24551   24552   24553   24554   24555   24556   24557
   24558   24559   24560   24561   24562   24563   24550   24551   24552   24553
   24557   24561   24551   24552   24553   24557   24561   24552   24553   24554
   24555   24556   24557   24558   24559   24560   24561   24553   24554   24555
   24556   24557   24558   24559   24560   24554   24555   24556   24557   24558
   24559   24560   24555   24556   24557   24556   24557   24557   24558   24559
   24560   24559   24560   24560       0   24562   24563   24564   24565   24566
   24567   24571   24563   24564   24565   24564   24565   24566   24567   24568
   24569   24570   24571   24572   24573   24565   24566   24567   24571   24566
   24567   24568   24569   24570   24571   24572   24573   24574   24575   24567
   24568   24569   24570   24571   24572   24573   24568   24569   24570   24571
   24572   24573   24569   24570   24571   24570   24571   24571   24572   24573
   24574   24575   24576   24577   24583   24573   24574   24575   24574   24575
   24576   24577   24578   24579   24580   24583   24584   24585   24575   24576
   24577   24583   24576   24577   24578   24579   24580   24581   24582   24583
   24584   24585   24586   24587   24577   24578   24579   24580   24583   24584
   24585   24578   24579   24580   24581   24582   24583   24584   24585   24579
   24580   24581   24582   24583   24580   24581   24582   24583   24581   24582
   24583   24582       0   24584   24585   24586   24587   24588   24589   24593
   24585   24586   24587   24586   24587   24588   24589   24590   24591   24592
   24593   24594   24595   24587   24588   24589   24593   24588   24589   24590
   24591   24592   24593   24594   24595   24596   24597   24589   24590   24591
   24592   24593   24594   24595   24590   24591   24592   24593   24594   24595
   24591   24592   24593   24592   24593   24593   24594   24595   24596   24597
   24598   24599   24609   24595   24596   24597   24596   24597   24598   24599
   24600   24601   24605   24609   24610   24611   24597   24598   24599   24609
   24598   24599   24600   24601   24602   24603   24604   24605   24606   24607
   24608   24609   24610   24611   24612   24613   24599   24600   24601   24605
   24609   24610   24611   24600   24601   24602   24603   24604   24605   24606
   24607   24608   24609   24610   24611   24601   24602   24603   24604   24605
   24606   24607   24608   24609   24602   24603   24604   24605   24606   24607
   24608   24609   24603   24604   24605   24604   24605   24605   24606   24607
   24608   24609   24607   24608   24608       0   24610   24611   24612   24613
   24614   24615   24619   24611   24612   24613   24612   24613   24614   24615
   24616   24617   24618   24619   24620   24621   24613   24614   24615   24619
   24614   24615   24616   24617   24618   24619   24620   24621   24622   24623
   24615   24616   24617   24618   24619   24620   24621   24616   24617   24618
   24619   24620   24621   24617   24618   24619   24618   24619   24619   24620
   24621   24622   24623   24624   24625   24635   24621   24622   24623   24622
   24623   24624   24625   24626   24627   24631   24635   24636   24637   24623
   24624   24625   24635   24624   24625   24626   24627   24628   24629   24630
   24631   24632   24633   24634   24635   24636   24637   24638   24639   24625
   24626   24627   24631   24635   24636   24637   24626   24627   24628   24629
   24630   24631   24632   24633   24634   24635   24636   24637   24627   24628
   24629   24630   24631   24632   24633   24634   24635   24628   24629   24630
   24631   24632   24633   24634   24635   24629   24630   24631   24630   24631
   24631   24632   24633   24634   24635   24633   24634   24634       0   24636
   24637   24638   24639   24640   24641   24649   24637   24638   24639   24638
   24639   24640   24641   24642   24643   24647   24649   24650   24651   24639
   24640   24641   24649   24640   24641   24642   24643   24644   24645   24646
   24647   24648   24649   24650   24651   24652   24653   24641   24642   24643
   24647   24649   24650   24651   24642   24643   24644   24645   24646   24647
   24648   24649   24650   24651   24643   24644   24645   24646   24647   24648
   24649   24644   24645   24646   24647   24648   24649   24645   24646   24647
   24646   24647   24647   24648   24649       0   24650   24651   24652   24653
   24654   24655   24666   24651   24652   24653   24652   24653   24654   24655
   24656   24657   24658   24666   24667   24668   24653   24654   24655   24666
   24654   24655   24656   24657   24658   24659   24660   24661   24666   24667
   24668   24669   24670   24655   24656   24657   24658   24666   24667   24668
   24656   24657   24658   24659   24660   24661   24662   24666   24667   24668
   24657   24658   24659   24660   24661   24666   24658   24659   24660   24661
   24666   24659   24660   24661   24662   24663   24664   24665   24666   24660
   24661   24662   24661   24662   24662   24663   24664   24665   24663   24664
   24665   24664   24665   24665       0   24667   24668   24669   24670   24671
   24672   24673   24668   24669   24670   24669   24670   24671   24672   24673
   24674   24675   24670   24671   24672   24673   24671   24672   24673   24674
   24675   24676   24685   24672   24673   24674   24675   24673   24674   24675
   24674   24675   24676   24677   24678   24679   24682   24685   24686   24687
   24675   24676   24685   24676   24677   24678   24679   24680   24681   24682
   24683   24684   24685   24686   24687   24688   24689   24677   24678   24679
   24680   24681   24682   24683   24684   24685   24686   24687   24678   24679
   24680   24681   24682   24685   24679   24680   24681   24682   24685   24680
   24681   24682   24683   24684   24685   24686   24687   24681   24682   24683
   24684   24685   24682   24683   24684   24685   24683   24684   24685   24686
   24687   24688   24689   24684   24685   24686   24687   24685   24686   24687
   24686   24687   24688   24689   24690   24691   24687   24688   24689   24688
   24689   24690   24691   24692   24693   24709   24689   24690   24691   24690
   24691   24692   24693   24694   24695   24696   24709   24710   24711   24691
   24692   24693   24709   24692   24693   24694   24695   24696   24697   24698
   24699   24709   24710   24711   24712   24713   24693   24694   24695   24696
   24709   24710   24711   24694   24695   24696   24697   24698   24699   24700
   24701   24702   24709   24710   24711   24695   24696   24697   24698   24699
   24709   24696   24697   24698   24699   24709   24697   24698   24699   24700
   24701   24702   24703   24704   24705   24709   24698   24699   24700   24701
   24702   24699   24700   24701   24702   24700   24701   24702   24703   24704
   24705   24706   24707   24708   24701   24702   24703   24704   24705   24702
   24703   24704   24705   24703   24704   24705   24706   24707   24708   24704
   24705   24706   24707   24708   24705   24706   24707   24708   24706   24707
   24708   24707   24708   24708       0   24710   24711   24712   24713   24714
   24715   24716   24711   24712   24713   24712   24713   24714   24715   24716
   24717   24718   24713   24714   24715   24716   24714   24715   24716   24717
   24718   24719   24720   24715   24716   24717   24718   24716   24717   24718
   24717   24718   24719   24720   24721   24722   24740   24718   24719   24720
   24719   24720   24721   24722   24723   24724   24725   24740   24741   24742
   24720   24721   24722   24740   24721   24722   24723   24724   24725   24726
   24727   24728   24740   24741   24742   24743   24744   24722   24723   24724
   24725   24740   24741   24742   24723   24724   24725   24726   24727   24728
   24729   24730   24731   24740   24741   24742   24724   24725   24726   24727
   24728   24740   24725   24726   24727   24728   24740   24726   24727   24728
   24729   24730   24731   24732   24733   24740   24727   24728   24729   24730
   24731   24728   24729   24730   24731   24729   24730   24731   24732   24733
   24734   24737   24730   24731   24732   24733   24731   24732   24733   24732
   24733   24734   24735   24736   24737   24738   24739   24733   24734   24737
   24734   24735   24736   24737   24738   24739   24735   24736   24737   24738
   24739   24736   24737   24737   24738   24739   24739       0   24741   24742
   24743   24744   24745   24746   24754   24742   24743   24744   24743   24744
   24745   24746   24747   24748   24752   24754   24755   24756   24744   24745
   24746   24754   24745   24746   24747   24748   24749   24750   24751   24752
   24753   24754   24755   24756   24757   24758   24746   24747   24748   24752
   24754   24755   24756   24747   24748   24749   24750   24751   24752   24753
   24754   24755   24756   24748   24749   24750   24751   24752   24753   24754
   24749   24750   24751   24752   24753   24754   24750   24751   24752   24751
   24752   24752   24753   24754       0   24755   24756   24757   24758   24759
   24760   24770   24756   24757   24758   24757   24758   24759   24760   24761
   24762   24766   24770   24771   24772   24758   24759   24760   24770   24759
   24760   24761   24762   24763   24764   24765   24766   24767   24768   24769
   24770   24771   24772   24773   24774   24760   24761   24762   24766   24770
   24771   24772   24761   24762   24763   24764   24765   24766   24767   24768
   24769   24770   24771   24772   24762   24763   24764   24765   24766   24767
   24768   24769   24770   24763   24764   24765   24766   24767   24768   24769
   24770   24764   24765   24766   24765   24766   24766   24767   24768   24769
   24770   24768   24769   24769       0   24771   24772   24773   24774   24775
   24776   24789   24772   24773   24774   24773   24774   24775   24776   24777
   24778   24782   24789   24790   24791   24774   24775   24776   24789   24775
   24776   24777   24778   24779   24780   24781   24782   24783   24784   24785
   24789   24790   24791   24792   24793   24776   24777   24778   24782   24789
   24790   24791   24777   24778   24779   24780   24781   24782   24783   24784
   24785   24786   24787   24788   24789   24790   24791   24778   24779   24780
   24781   24782   24783   24784   24785   24789   24779   24780   24781   24782
   24783   24784   24785   24789   24780   24781   24782   24781   24782   24782
   24783   24784   24785   24786   24787   24788   24789   24784   24785   24786
   24787   24788   24785   24786   24787   24788   24786   24787   24788   24787
   24788   24788       0   24790   24791   24792   24793   24794   24795   24808
   24791   24792   24793   24792   24793   24794   24795   24796   24797   24801
   24808   24809   24810   24793   24794   24795   24808   24794   24795   24796
   24797   24798   24799   24800   24801   24802   24803   24804   24808   24809
   24810   24811   24812   24795   24796   24797   24801   24808   24809   24810
   24796   24797   24798   24799   24800   24801   24802   24803   24804   24805
   24806   24807   24808   24809   24810   24797   24798   24799   24800   24801
   24802   24803   24804   24808   24798   24799   24800   24801   24802   24803
   24804   24808   24799   24800   24801   24800   24801   24801   24802   24803
   24804   24805   24806   24807   24808   24803   24804   24805   24806   24807
   24804   24805   24806   24807   24805   24806   24807   24806   24807   24807
       0   24809   24810   24811   24812   24813   24814   24823   24810   24811
   24812   24811   24812   24813   24814   24815   24816   24817   24823   24824
   24825   24812   24813   24814   24823   24813   24814   24815   24816   24817
   24818   24819   24820   24823   24824   24825   24826   24827   24814   24815
   24816   24817   24823   24824   24825   24815   24816   24817   24818   24819
   24820   24821   24822   24823   24824   24825   24816   24817   24818   24819
   24820   24823   24817   24818   24819   24820   24823   24818   24819   24820
   24821   24822   24823   24819   24820   24821   24822   24820   24821   24822
   24821   24822   24822       0   24824   24825   24826   24827   24828   24829
   24840   24825   24826   24827   24826   24827   24828   24829   24830   24831
   24832   24840   24841   24842   24827   24828   24829   24840   24828   24829
   24830   24831   24832   24833   24834   24835   24840   24841   24842   24843
   24844   24829   24830   24831   24832   24840   24841   24842   24830   24831
   24832   24833   24834   24835   24836   24837   24840   24841   24842   24831
   24832   24833   24834   24835   24840   24832   24833   24834   24835   24840
   24833   24834   24835   24836   24837   24838   24839   24840   24834   24835
   24836   24837   24835   24836   24837   24836   24837   24838   24839   24837
   24838   24839   24838   24839   24839       0   24841   24842   24843   24844
   24845   24846   24851   24842   24843   24844   24843   24844   24845   24846
   24847   24848   24849   24851   24852   24853   24844   24845   24846   24851
   24845   24846   24847   24848   24849   24850   24851   24852   24853   24854
   24855   24846   24847   24848   24849   24851   24852   24853   24847   24848
   24849   24850   24851   24852   24853   24848   24849   24850   24851   24849
   24850   24851   24850   24851       0   24852   24853   24854   24855   24856
   24857   24875   24853   24854   24855   24854   24855   24856   24857   24858
   24859   24860   24875   24876   24877   24855   24856   24857   24875   24856
   24857   24858   24859   24860   24861   24874   24875   24876   24877   24878
   24879   24857   24858   24859   24860   24875   24876   24877   24858   24859
   24860   24861   24862   24863   24865   24872   24874   24875   24876   24877
   24859   24860   24861   24874   24875   24860   24861   24874   24875   24861
   24862   24863   24864   24865   24866   24870   24872   24873   24874   24875
   24862   24863   24864   24865   24866   24872   24874   24863   24864   24865
   24874   24864   24865   24866   24867   24868   24872   24874   24865   24866
   24874   24866   24867   24868   24869   24870   24872   24873   24874   24867
   24868   24869   24870   24871   24872   24874   24868   24869   24870   24874
   24869   24870   24871   24872   24873   24874   24870   24871   24872   24871
   24872   24873   24874   24872   24873   24874   24873   24874   24874       0
   24876   24877   24878   24879   24880   24881   24882   24877   24878   24879
   24878   24879   24880   24881   24882   24883   24884   24879   24880   24881
   24882   24880   24881   24882   24883   24884   24885   24886   24881   24882
   24883   24884   24882   24883   24884   24883   24884   24885   24886   24887
   24888   24893   24884   24885   24886   24885   24886   24887   24888   24889
   24890   24891   24893   24894   24895   24886   24887   24888   24893   24887
   24888   24889   24890   24891   24892   24893   24894   24895   24896   24905
   24888   24889   24890   24891   24893   24894   24895   24889   24890   24891
   24892   24893   24894   24895   24890   24891   24892   24893   24891   24892
   24893   24892   24893       0   24894   24895   24896   24897   24898   24899
   24902   24905   24906   24907   24895   24896   24905   24896   24897   24898
   24899   24900   24901   24902   24903   24904   24905   24906   24907   24908
   24909   24897   24898   24899   24900   24901   24902   24903   24904   24905
   24906   24907   24898   24899   24900   24901   24902   24905   24899   24900
   24901   24902   24905   24900   24901   24902   24903   24904   24905   24906
   24907   24901   24902   24903   24904   24905   24902   24903   24904   24905
   24903   24904   24905   24906   24907   24908   24909   24904   24905   24906
   24907   24905   24906   24907   24906   24907   24908   24909   24910   24911
   24907   24908   24909   24908   24909   24910   24911   24912   24913   24929
   24909   24910   24911   24910   24911   24912   24913   24914   24915   24916
   24929   24930   24931   24911   24912   24913   24929   24912   24913   24914
   24915   24916   24917   24918   24919   24929   24930   24931   24932   24933
   24913   24914   24915   24916   24929   24930   24931   24914   24915   24916
   24917   24918   24919   24920   24921   24922   24929   24930   24931   24915
   24916   24917   24918   24919   24929   24916   24917   24918   24919   24929
   24917   24918   24919   24920   24921   24922   24923   24924   24925   24929
   24918   24919   24920   24921   24922   24919   24920   24921   24922   24920
   24921   24922   24923   24924   24925   24926   24927   24928   24921   24922
   24923   24924   24925   24922   24923   24924   24925   24923   24924   24925
   24926   24927   24928   24924   24925   24926   24927   24928   24925   24926
   24927   24928   24926   24927   24928   24927   24928   24928       0   24930
   24931   24932   24933   24934   24935   24945   24931   24932   24933   24932
   24933   24934   24935   24936   24937   24941   24945   24946   24947   24933
   24934   24935   24945   24934   24935   24936   24937   24938   24939   24940
   24941   24942   24943   24944   24945   24946   24947   24948   24949   24935
   24936   24937   24941   24945   24946   24947   24936   24937   24938   24939
   24940   24941   24942   24943   24944   24945   24946   24947   24937   24938
   24939   24940   24941   24942   24943   24944   24945   24938   24939   24940
   24941   24942   24943   24944   24945   24939   24940   24941   24940   24941
   24941   24942   24943   24944   24945   24943   24944   24944       0   24946
   24947   24948   24949   24950   24951   24959   24947   24948   24949   24948
   24949   24950   24951   24952   24953   24957   24959   24960   24961   24949
   24950   24951   24959   24950   24951   24952   24953   24954   24955   24956
   24957   24958   24959   24960   24961   24962   24963   24951   24952   24953
   24957   24959   24960   24961   24952   24953   24954   24955   24956   24957
   24958   24959   24960   24961   24953   24954   24955   24956   24957   24958
   24959   24954   24955   24956   24957   24958   24959   24955   24956   24957
   24956   24957   24957   24958   24959       0   24960   24961   24962   24963
   24964   24965   24981   24961   24962   24963   24962   24963   24964   24965
   24966   24967   24968   24981   24982   24983   24963   24964   24965   24981
   24964   24965   24966   24967   24968   24969   24970   24971   24981   24982
   24983   24984   24985   24965   24966   24967   24968   24981   24982   24983
   24966   24967   24968   24969   24970   24971   24972   24973   24974   24981
   24982   24983   24967   24968   24969   24970   24971   24981   24968   24969
   24970   24971   24981   24969   24970   24971   24972   24973   24974   24975
   24976   24977   24981   24970   24971   24972   24973   24974   24971   24972
   24973   24974   24972   24973   24974   24975   24976   24977   24978   24979
   24980   24973   24974   24975   24976   24977   24974   24975   24976   24977
   24975   24976   24977   24978   24979   24980   24976   24977   24978   24979
   24980   24977   24978   24979   24980   24978   24979   24980   24979   24980
   24980       0   24982   24983   24984   24985   24986   24987   24994   24983
   24984   24985   24984   24985   24986   24987   24988   24989   24990   24994
   24995   24996   24985   24986   24987   24994   24986   24987   24988   24989
   24990   24991   24992   24994   24995   24996   24997   24998   24987   24988
   24989   24990   24994   24995   24996   24988   24989   24990   24991   24992
   24993   24994   24995   24996   24989   24990   24991   24992   24994   24990
   24991   24992   24994   24991   24992   24993   24994   24992   24993   24993
       0   24995   24996   24997   24998   24999   25000   25001   24996   24997
   24998   24997   24998   24999   25000   25001   25002   25003   24998   24999
   25000   25001   24999   25000   25001   25002   25003   25004   25005   25000
   25001   25002   25003   25001   25002   25003   25002   25003   25004   25005
   25006   25007   25017   25003   25004   25005   25004   25005   25006   25007
   25008   25009   25013   25017   25018   25019   25005   25006   25007   25017
   25006   25007   25008   25009   25010   25011   25012   25013   25014   25015
   25016   25017   25018   25019   25020   25021   25007   25008   25009   25013
   25017   25018   25019   25008   25009   25010   25011   25012   25013   25014
   25015   25016   25017   25018   25019   25009   25010   25011   25012   25013
   25014   25015   25016   25017   25010   25011   25012   25013   25014   25015
   25016   25017   25011   25012   25013   25012   25013   25013   25014   25015
   25016   25017   25015   25016   25016       0   25018   25019   25020   25021
   25022   25023   25031   25019   25020   25021   25020   25021   25022   25023
   25024   25025   25029   25031   25032   25033   25021   25022   25023   25031
   25022   25023   25024   25025   25026   25027   25028   25029   25030   25031
   25032   25033   25034   25035   25023   25024   25025   25029   25031   25032
   25033   25024   25025   25026   25027   25028   25029   25030   25031   25032
   25033   25025   25026   25027   25028   25029   25030   25031   25026   25027
   25028   25029   25030   25031   25027   25028   25029   25028   25029   25029
   25030   25031       0   25032   25033   25034   25035   25036   25037   25047
   25033   25034   25035   25034   25035   25036   25037   25038   25039   25043
   25047   25048   25049   25035   25036   25037   25047   25036   25037   25038
   25039   25040   25041   25042   25043   25044   25045   25046   25047   25048
   25049   25050   25051   25037   25038   25039   25043   25047   25048   25049
   25038   25039   25040   25041   25042   25043   25044   25045   25046   25047
   25048   25049   25039   25040   25041   25042   25043   25044   25045   25046
   25047   25040   25041   25042   25043   25044   25045   25046   25047   25041
   25042   25043   25042   25043   25043   25044   25045   25046   25047   25045
   25046   25046       0   25048   25049   25050   25051   25052   25053   25057
   25049   25050   25051   25050   25051   25052   25053   25054   25055   25056
   25057   25058   25059   25051   25052   25053   25057   25052   25053   25054
   25055   25056   25057   25058   25059   25060   25061   25053   25054   25055
   25056   25057   25058   25059   25054   25055   25056   25057   25058   25059
   25055   25056   25057   25056   25057   25057   25058   25059   25060   25061
   25062   25063   25079   25059   25060   25061   25060   25061   25062   25063
   25064   25065   25066   25079   25080   25081   25061   25062   25063   25079
   25062   25063   25064   25065   25066   25067   25068   25069   25079   25080
   25081   25082   25083   25063   25064   25065   25066   25079   25080   25081
   25064   25065   25066   25067   25068   25069   25070   25071   25072   25079
   25080   25081   25065   25066   25067   25068   25069   25079   25066   25067
   25068   25069   25079   25067   25068   25069   25070   25071   25072   25073
   25074   25075   25079   25068   25069   25070   25071   25072   25069   25070
   25071   25072   25070   25071   25072   25073   25074   25075   25076   25077
   25078   25071   25072   25073   25074   25075   25072   25073   25074   25075
   25073   25074   25075   25076   25077   25078   25074   25075   25076   25077
   25078   25075   25076   25077   25078   25076   25077   25078   25077   25078
   25078       0   25080   25081   25082   25083   25084   25085   25090   25081
   25082   25083   25082   25083   25084   25085   25086   25087   25088   25090
   25091   25092   25083   25084   25085   25090   25084   25085   25086   25087
   25088   25089   25090   25091   25092   25093   25094   25085   25086   25087
   25088   25090   25091   25092   25086   25087   25088   25089   25090   25091
   25092   25087   25088   25089   25090   25088   25089   25090   25089   25090
       0   25091   25092   25093   25094   25095   25096   25109   25092   25093
   25094   25093   25094   25095   25096   25097   25098   25102   25109   25110
   25111   25094   25095   25096   25109   25095   25096   25097   25098   25099
   25100   25101   25102   25103   25104   25105   25109   25110   25111   25112
   25113   25096   25097   25098   25102   25109   25110   25111   25097   25098
   25099   25100   25101   25102   25103   25104   25105   25106   25107   25108
   25109   25110   25111   25098   25099   25100   25101   25102   25103   25104
   25105   25109   25099   25100   25101   25102   25103   25104   25105   25109
   25100   25101   25102   25101   25102   25102   25103   25104   25105   25106
   25107   25108   25109   25104   25105   25106   25107   25108   25105   25106
   25107   25108   25106   25107   25108   25107   25108   25108       0   25110
   25111   25112   25113   25114   25115   25121   25111   25112   25113   25112
   25113   25114   25115   25116   25117   25118   25121   25122   25123   25113
   25114   25115   25121   25114   25115   25116   25117   25118   25119   25120
   25121   25122   25123   25124   25125   25115   25116   25117   25118   25121
   25122   25123   25116   25117   25118   25119   25120   25121   25122   25123
   25117   25118   25119   25120   25121   25118   25119   25120   25121   25119
   25120   25121   25120       0   25122   25123   25124   25125   25126   25127
   25140   25123   25124   25125   25124   25125   25126   25127   25128   25129
   25130   25140   25141   25142   25125   25126   25127   25140   25126   25127
   25128   25129   25130   25131   25132   25136   25140   25141   25142   25143
   25144   25127   25128   25129   25130   25140   25141   25142   25128   25129
   25130   25131   25132   25133   25134   25135   25136   25137   25138   25139
   25140   25141   25142   25129   25130   25131   25132   25136   25140   25130
   25131   25132   25136   25140   25131   25132   25133   25134   25135   25136
   25137   25138   25139   25140   25132   25133   25134   25135   25136   25137
   25138   25139   25133   25134   25135   25136   25137   25138   25139   25134
   25135   25136   25135   25136   25136   25137   25138   25139   25138   25139
   25139       0   25141   25142   25143   25144   25145   25146   25162   25142
   25143   25144   25143   25144   25145   25146   25147   25148   25149   25162
   25163   25164   25144   25145   25146   25162   25145   25146   25147   25148
   25149   25150   25151   25152   25162   25163   25164   25165   25166   25146
   25147   25148   25149   25162   25163   25164   25147   25148   25149   25150
   25151   25152   25153   25154   25155   25162   25163   25164   25148   25149
   25150   25151   25152   25162   25149   25150   25151   25152   25162   25150
   25151   25152   25153   25154   25155   25156   25157   25158   25162   25151
   25152   25153   25154   25155   25152   25153   25154   25155   25153   25154
   25155   25156   25157   25158   25159   25160   25161   25154   25155   25156
   25157   25158   25155   25156   25157   25158   25156   25157   25158   25159
   25160   25161   25157   25158   25159   25160   25161   25158   25159   25160
   25161   25159   25160   25161   25160   25161   25161       0   25163   25164
   25165   25166   25167   25168   25174   25164   25165   25166   25165   25166
   25167   25168   25169   25170   25171   25174   25175   25176   25166   25167
   25168   25174   25167   25168   25169   25170   25171   25172   25173   25174
   25175   25176   25177   25178   25168   25169   25170   25171   25174   25175
   25176   25169   25170   25171   25172   25173   25174   25175   25176   25170
   25171   25172   25173   25174   25171   25172   25173   25174   25172   25173
   25174   25173       0   25175   25176   25177   25178   25179   25180   25196
   25176   25177   25178   25177   25178   25179   25180   25181   25182   25183
   25196   25197   25198   25178   25179   25180   25196   25179   25180   25181
   25182   25183   25184   25185   25186   25196   25197   25198   25199   25200
   25180   25181   25182   25183   25196   25197   25198   25181   25182   25183
   25184   25185   25186   25187   25188   25189   25196   25197   25198   25182
   25183   25184   25185   25186   25196   25183   25184   25185   25186   25196
   25184   25185   25186   25187   25188   25189   25190   25191   25192   25196
   25185   25186   25187   25188   25189   25186   25187   25188   25189   25187
   25188   25189   25190   25191   25192   25193   25194   25195   25188   25189
   25190   25191   25192   25189   25190   25191   25192   25190   25191   25192
   25193   25194   25195   25191   25192   25193   25194   25195   25192   25193
   25194   25195   25193   25194   25195   25194   25195   25195       0   25197
   25198   25199   25200   25201   25202   25217   25198   25199   25200   25199
   25200   25201   25202   25203   25204   25205   25217   25218   25219   25200
   25201   25202   25217   25201   25202   25203   25204   25205   25206   25215
   25217   25218   25219   25220   25221   25202   25203   25204   25205   25217
   25218   25219   25203   25204   25205   25206   25207   25208   25213   25215
   25216   25217   25218   25219   25204   25205   25206   25215   25217   25205
   25206   25215   25217   25206   25207   25208   25209   25210   25213   25214
   25215   25216   25217   25207   25208   25209   25210   25211   25213   25215
   25216   25208   25209   25210   25215   25209   25210   25211   25212   25213
   25214   25215   25210   25211   25213   25211   25212   25213   25214   25215
   25216   25212   25213   25214   25215   25213   25214   25215   25216   25215
   25216   25216       0   25218   25219   25220   25221   25222   25223   25239
   25219   25220   25221   25220   25221   25222   25223   25224   25225   25226
   25239   25240   25241   25221   25222   25223   25239   25222   25223   25224
   25225   25226   25227   25228   25229   25239   25240   25241   25242   25243
   25223   25224   25225   25226   25239   25240   25241   25224   25225   25226
   25227   25228   25229   25230   25231   25232   25239   25240   25241   25225
   25226   25227   25228   25229   25239   25226   25227   25228   25229   25239
   25227   25228   25229   25230   25231   25232   25233   25234   25235   25239
   25228   25229   25230   25231   25232   25229   25230   25231   25232   25230
   25231   25232   25233   25234   25235   25236   25237   25238   25231   25232
   25233   25234   25235   25232   25233   25234   25235   25233   25234   25235
   25236   25237   25238   25234   25235   25236   25237   25238   25235   25236
   25237   25238   25236   25237   25238   25237   25238   25238       0   25240
   25241   25242   25243   25244   25245   25253   25241   25242   25243   25242
   25243   25244   25245   25246   25247   25248   25253   25254   25255   25243
   25244   25245   25253   25244   25245   25246   25247   25248   25249   25250
   25253   25254   25255   25256   25257   25245   25246   25247   25248   25253
   25254   25255   25246   25247   25248   25249   25250   25251   25252   25253
   25254   25255   25247   25248   25249   25250   25253   25248   25249   25250
   25253   25249   25250   25251   25252   25253   25250   25251   25252   25251
   25252   25252       0   25254   25255   25256   25257   25258   25259   25272
   25255   25256   25257   25256   25257   25258   25259   25260   25261   25265
   25272   25273   25274   25257   25258   25259   25272   25258   25259   25260
   25261   25262   25263   25264   25265   25266   25267   25268   25272   25273
   25274   25275   25276   25259   25260   25261   25265   25272   25273   25274
   25260   25261   25262   25263   25264   25265   25266   25267   25268   25269
   25270   25271   25272   25273   25274   25261   25262   25263   25264   25265
   25266   25267   25268   25272   25262   25263   25264   25265   25266   25267
   25268   25272   25263   25264   25265   25264   25265   25265   25266   25267
   25268   25269   25270   25271   25272   25267   25268   25269   25270   25271
   25268   25269   25270   25271   25269   25270   25271   25270   25271   25271
       0   25273   25274   25275   25276   25277   25278   25279   25274   25275
   25276   25275   25276   25277   25278   25279   25280   25281   25276   25277
   25278   25279   25277   25278   25279   25280   25281   25282   25283   25278
   25279   25280   25281   25279   25280   25281   25280   25281   25282   25283
   25284   25285   25289   25281   25282   25283   25282   25283   25284   25285
   25286   25287   25288   25289   25290   25291   25283   25284   25285   25289
   25284   25285   25286   25287   25288   25289   25290   25291   25292   25293
   25285   25286   25287   25288   25289   25290   25291   25286   25287   25288
   25289   25290   25291   25287   25288   25289   25288   25289   25289   25290
   25291   25292   25293   25294   25295   25311   25291   25292   25293   25292
   25293   25294   25295   25296   25297   25298   25311   25312   25313   25293
   25294   25295   25311   25294   25295   25296   25297   25298   25299   25300
   25301   25311   25312   25313   25314   25315   25295   25296   25297   25298
   25311   25312   25313   25296   25297   25298   25299   25300   25301   25302
   25303   25304   25311   25312   25313   25297   25298   25299   25300   25301
   25311   25298   25299   25300   25301   25311   25299   25300   25301   25302
   25303   25304   25305   25306   25307   25311   25300   25301   25302   25303
   25304   25301   25302   25303   25304   25302   25303   25304   25305   25306
   25307   25308   25309   25310   25303   25304   25305   25306   25307   25304
   25305   25306   25307   25305   25306   25307   25308   25309   25310   25306
   25307   25308   25309   25310   25307   25308   25309   25310   25308   25309
   25310   25309   25310   25310       0   25312   25313   25314   25315   25316
   25317   25330   25313   25314   25315   25314   25315   25316   25317   25318
   25319   25320   25330   25331   25332   25315   25316   25317   25330   25316
   25317   25318   25319   25320   25321   25322   25326   25330   25331   25332
   25333   25334   25317   25318   25319   25320   25330   25331   25332   25318
   25319   25320   25321   25322   25323   25324   25325   25326   25327   25328
   25329   25330   25331   25332   25319   25320   25321   25322   25326   25330
   25320   25321   25322   25326   25330   25321   25322   25323   25324   25325
   25326   25327   25328   25329   25330   25322   25323   25324   25325   25326
   25327   25328   25329   25323   25324   25325   25326   25327   25328   25329
   25324   25325   25326   25325   25326   25326   25327   25328   25329   25328
   25329   25329       0   25331   25332   25333   25334   25335   25336   25346
   25332   25333   25334   25333   25334   25335   25336   25337   25338   25342
   25346   25347   25348   25334   25335   25336   25346   25335   25336   25337
   25338   25339   25340   25341   25342   25343   25344   25345   25346   25347
   25348   25349   25350   25336   25337   25338   25342   25346   25347   25348
   25337   25338   25339   25340   25341   25342   25343   25344   25345   25346
   25347   25348   25338   25339   25340   25341   25342   25343   25344   25345
   25346   25339   25340   25341   25342   25343   25344   25345   25346   25340
   25341   25342   25341   25342   25342   25343   25344   25345   25346   25344
   25345   25345       0   25347   25348   25349   25350   25351   25352   25363
   25348   25349   25350   25349   25350   25351   25352   25353   25354   25355
   25363   25364   25365   25350   25351   25352   25363   25351   25352   25353
   25354   25355   25356   25357   25358   25363   25364   25365   25366   25367
   25352   25353   25354   25355   25363   25364   25365   25353   25354   25355
   25356   25357   25358   25359   25360   25363   25364   25365   25354   25355
   25356   25357   25358   25363   25355   25356   25357   25358   25363   25356
   25357   25358   25359   25360   25361   25362   25363   25357   25358   25359
   25360   25358   25359   25360   25359   25360   25361   25362   25360   25361
   25362   25361   25362   25362       0   25364   25365   25366   25367   25368
   25369   25375   25365   25366   25367   25366   25367   25368   25369   25370
   25371   25372   25375   25376   25377   25367   25368   25369   25375   25368
   25369   25370   25371   25372   25373   25374   25375   25376   25377   25378
   25379   25369   25370   25371   25372   25375   25376   25377   25370   25371
   25372   25373   25374   25375   25376   25377   25371   25372   25373   25374
   25375   25372   25373   25374   25375   25373   25374   25375   25374       0
   25376   25377   25378   25379   25380   25381   25391   25377   25378   25379
   25378   25379   25380   25381   25382   25383   25387   25391   25392   25393
   25379   25380   25381   25391   25380   25381   25382   25383   25384   25385
   25386   25387   25388   25389   25390   25391   25392   25393   25394   25395
   25381   25382   25383   25387   25391   25392   25393   25382   25383   25384
   25385   25386   25387   25388   25389   25390   25391   25392   25393   25383
   25384   25385   25386   25387   25388   25389   25390   25391   25384   25385
   25386   25387   25388   25389   25390   25391   25385   25386   25387   25386
   25387   25387   25388   25389   25390   25391   25389   25390   25390       0
   25392   25393   25394   25395   25396   25397   25401   25393   25394   25395
   25394   25395   25396   25397   25398   25399   25400   25401   25402   25403
   25395   25396   25397   25401   25396   25397   25398   25399   25400   25401
   25402   25403   25404   25405   25397   25398   25399   25400   25401   25402
   25403   25398   25399   25400   25401   25402   25403   25399   25400   25401
   25400   25401   25401   25402   25403   25404   25405   25406   25407   25415
   25403   25404   25405   25404   25405   25406   25407   25408   25409   25410
   25415   25416   25417   25405   25406   25407   25415   25406   25407   25408
   25409   25410   25411   25412   25415   25416   25417   25418   25419   25407
   25408   25409   25410   25415   25416   25417   25408   25409   25410   25411
   25412   25413   25414   25415   25416   25417   25409   25410   25411   25412
   25415   25410   25411   25412   25415   25411   25412   25413   25414   25415
   25412   25413   25414   25413   25414   25414       0   25416   25417   25418
   25419   25420   25421   25429   25417   25418   25419   25418   25419   25420
   25421   25422   25423   25424   25429   25430   25431   25419   25420   25421
   25429   25420   25421   25422   25423   25424   25425   25426   25429   25430
   25431   25432   25433   25421   25422   25423   25424   25429   25430   25431
   25422   25423   25424   25425   25426   25427   25428   25429   25430   25431
   25423   25424   25425   25426   25429   25424   25425   25426   25429   25425
   25426   25427   25428   25429   25426   25427   25428   25427   25428   25428
       0   25430   25431   25432   25433   25434   25435   25443   25431   25432
   25433   25432   25433   25434   25435   25436   25437   25441   25443   25444
   25445   25433   25434   25435   25443   25434   25435   25436   25437   25438
   25439   25440   25441   25442   25443   25444   25445   25446   25447   25435
   25436   25437   25441   25443   25444   25445   25436   25437   25438   25439
   25440   25441   25442   25443   25444   25445   25437   25438   25439   25440
   25441   25442   25443   25438   25439   25440   25441   25442   25443   25439
   25440   25441   25440   25441   25441   25442   25443       0   25444   25445
   25446   25447   25448   25449   25457   25445   25446   25447   25446   25447
   25448   25449   25450   25451   25452   25457   25458   25459   25447   25448
   25449   25457   25448   25449   25450   25451   25452   25453   25454   25457
   25458   25459   25460   25461   25449   25450   25451   25452   25457   25458
   25459   25450   25451   25452   25453   25454   25455   25456   25457   25458
   25459   25451   25452   25453   25454   25457   25452   25453   25454   25457
   25453   25454   25455   25456   25457   25454   25455   25456   25455   25456
   25456       0   25458   25459   25460   25461   25462   25463   25472   25459
   25460   25461   25460   25461   25462   25463   25464   25465   25466   25472
   25473   25474   25461   25462   25463   25472   25462   25463   25464   25465
   25466   25467   25468   25469   25472   25473   25474   25475   25476   25463
   25464   25465   25466   25472   25473   25474   25464   25465   25466   25467
   25468   25469   25470   25471   25472   25473   25474   25465   25466   25467
   25468   25469   25472   25466   25467   25468   25469   25472   25467   25468
   25469   25470   25471   25472   25468   25469   25470   25471   25469   25470
   25471   25470   25471   25471       0   25473   25474   25475   25476   25477
   25478   25487   25474   25475   25476   25475   25476   25477   25478   25479
   25480   25481   25487   25488   25489   25476   25477   25478   25487   25477
   25478   25479   25480   25481   25482   25483   25484   25487   25488   25489
   25490   25491   25478   25479   25480   25481   25487   25488   25489   25479
   25480   25481   25482   25483   25484   25485   25486   25487   25488   25489
   25480   25481   25482   25483   25484   25487   25481   25482   25483   25484
   25487   25482   25483   25484   25485   25486   25487   25483   25484   25485
   25486   25484   25485   25486   25485   25486   25486       0   25488   25489
   25490   25491   25492   25493   25497   25489   25490   25491   25490   25491
   25492   25493   25494   25495   25496   25497   25498   25499   25491   25492
   25493   25497   25492   25493   25494   25495   25496   25497   25498   25499
   25500   25501   25493   25494   25495   25496   25497   25498   25499   25494
   25495   25496   25497   25498   25499   25495   25496   25497   25496   25497
   25497   25498   25499   25500   25501   25502   25503   25504   25499   25500
   25501   25500   25501   25502   25503   25504   25505   25506   25501   25502
   25503   25504   25502   25503   25504   25505   25506   25507   25508   25503
   25504   25505   25506   25504   25505   25506   25505   25506   25507   25508
   25509   25510   25516   25506   25507   25508   25507   25508   25509   25510
   25511   25512   25513   25516   25517   25518   25508   25509   25510   25516
   25509   25510   25511   25512   25513   25514   25515   25516   25517   25518
   25519   25520   25510   25511   25512   25513   25516   25517   25518   25511
   25512   25513   25514   25515   25516   25517   25518   25512   25513   25514
   25515   25516   25513   25514   25515   25516   25514   25515   25516   25515
       0   25517   25518   25519   25520   25521   25522   25523   25518   25519
   25520   25519   25520   25521   25522   25523   25524   25525   25520   25521
   25522   25523   25521   25522   25523   25524   25525   25526   25527   25522
   25523   25524   25525   25523   25524   25525   25524   25525   25526   25527
   25528   25529   25537   25525   25526   25527   25526   25527   25528   25529
   25530   25531   25535   25537   25538   25539   25527   25528   25529   25537
   25528   25529   25530   25531   25532   25533   25534   25535   25536   25537
   25538   25539   25540   25541   25529   25530   25531   25535   25537   25538
   25539   25530   25531   25532   25533   25534   25535   25536   25537   25538
   25539   25531   25532   25533   25534   25535   25536   25537   25532   25533
   25534   25535   25536   25537   25533   25534   25535   25534   25535   25535
   25536   25537       0   25538   25539   25540   25541   25542   25543   25551
   25539   25540   25541   25540   25541   25542   25543   25544   25545   25549
   25551   25552   25553   25541   25542   25543   25551   25542   25543   25544
   25545   25546   25547   25548   25549   25550   25551   25552   25553   25554
   25555   25543   25544   25545   25549   25551   25552   25553   25544   25545
   25546   25547   25548   25549   25550   25551   25552   25553   25545   25546
   25547   25548   25549   25550   25551   25546   25547   25548   25549   25550
   25551   25547   25548   25549   25548   25549   25549   25550   25551       0
   25552   25553   25554   25555   25556   25557   25565   25553   25554   25555
   25554   25555   25556   25557   25558   25559   25563   25565   25566   25567
   25555   25556   25557   25565   25556   25557   25558   25559   25560   25561
   25562   25563   25564   25565   25566   25567   25568   25569   25557   25558
   25559   25563   25565   25566   25567   25558   25559   25560   25561   25562
   25563   25564   25565   25566   25567   25559   25560   25561   25562   25563
   25564   25565   25560   25561   25562   25563   25564   25565   25561   25562
   25563   25562   25563   25563   25564   25565       0   25566   25567   25568
   25569   25570   25571   25575   25567   25568   25569   25568   25569   25570
   25571   25572   25573   25574   25575   25576   25577   25569   25570   25571
   25575   25570   25571   25572   25573   25574   25575   25576   25577   25578
   25579   25571   25572   25573   25574   25575   25576   25577   25572   25573
   25574   25575   25576   25577   25573   25574   25575   25574   25575   25575
   25576   25577   25578   25579   25580   25581   25589   25577   25578   25579
   25578   25579   25580   25581   25582   25583   25587   25589   25590   25591
   25579   25580   25581   25589   25580   25581   25582   25583   25584   25585
   25586   25587   25588   25589   25590   25591   25592   25593   25581   25582
   25583   25587   25589   25590   25591   25582   25583   25584   25585   25586
   25587   25588   25589   25590   25591   25583   25584   25585   25586   25587
   25588   25589   25584   25585   25586   25587   25588   25589   25585   25586
   25587   25586   25587   25587   25588   25589       0   25590   25591   25592
   25593   25594   25595   25605   25591   25592   25593   25592   25593   25594
   25595   25596   25597   25601   25605   25606   25607   25593   25594   25595
   25605   25594   25595   25596   25597   25598   25599   25600   25601   25602
   25603   25604   25605   25606   25607   25608   25609   25595   25596   25597
   25601   25605   25606   25607   25596   25597   25598   25599   25600   25601
   25602   25603   25604   25605   25606   25607   25597   25598   25599   25600
   25601   25602   25603   25604   25605   25598   25599   25600   25601   25602
   25603   25604   25605   25599   25600   25601   25600   25601   25601   25602
   25603   25604   25605   25603   25604   25604       0   25606   25607   25608
   25609   25610   25611   25624   25607   25608   25609   25608   25609   25610
   25611   25612   25613   25614   25624   25625   25626   25609   25610   25611
   25624   25610   25611   25612   25613   25614   25615   25616   25620   25624
   25625   25626   25627   25628   25611   25612   25613   25614   25624   25625
   25626   25612   25613   25614   25615   25616   25617   25618   25619   25620
   25621   25622   25623   25624   25625   25626   25613   25614   25615   25616
   25620   25624   25614   25615   25616   25620   25624   25615   25616   25617
   25618   25619   25620   25621   25622   25623   25624   25616   25617   25618
   25619   25620   25621   25622   25623   25617   25618   25619   25620   25621
   25622   25623   25618   25619   25620   25619   25620   25620   25621   25622
   25623   25622   25623   25623       0   25625   25626   25627   25628   25629
   25630   25634   25626   25627   25628   25627   25628   25629   25630   25631
   25632   25633   25634   25635   25636   25628   25629   25630   25634   25629
   25630   25631   25632   25633   25634   25635   25636   25637   25638   25630
   25631   25632   25633   25634   25635   25636   25631   25632   25633   25634
   25635   25636   25632   25633   25634   25633   25634   25634   25635   25636
   25637   25638   25639   25640   25658   25636   25637   25638   25637   25638
   25639   25640   25641   25642   25643   25658   25659   25660   25638   25639
   25640   25658   25639   25640   25641   25642   25643   25644   25645   25646
   25658   25659   25660   25661   25662   25640   25641   25642   25643   25658
   25659   25660   25641   25642   25643   25644   25645   25646   25647   25648
   25649   25658   25659   25660   25642   25643   25644   25645   25646   25658
   25643   25644   25645   25646   25658   25644   25645   25646   25647   25648
   25649   25650   25651   25658   25645   25646   25647   25648   25649   25646
   25647   25648   25649   25647   25648   25649   25650   25651   25652   25655
   25648   25649   25650   25651   25649   25650   25651   25650   25651   25652
   25653   25654   25655   25656   25657   25651   25652   25655   25652   25653
   25654   25655   25656   25657   25653   25654   25655   25656   25657   25654
   25655   25655   25656   25657   25657       0   25659   25660   25661   25662
   25663   25664   25669   25660   25661   25662   25661   25662   25663   25664
   25665   25666   25667   25669   25670   25671   25662   25663   25664   25669
   25663   25664   25665   25666   25667   25668   25669   25670   25671   25672
   25673   25664   25665   25666   25667   25669   25670   25671   25665   25666
   25667   25668   25669   25670   25671   25666   25667   25668   25669   25667
   25668   25669   25668   25669       0   25670   25671   25672   25673   25674
   25675   25688   25671   25672   25673   25672   25673   25674   25675   25676
   25677   25681   25688   25689   25690   25673   25674   25675   25688   25674
   25675   25676   25677   25678   25679   25680   25681   25682   25683   25684
   25688   25689   25690   25691   25692   25675   25676   25677   25681   25688
   25689   25690   25676   25677   25678   25679   25680   25681   25682   25683
   25684   25685   25686   25687   25688   25689   25690   25677   25678   25679
   25680   25681   25682   25683   25684   25688   25678   25679   25680   25681
   25682   25683   25684   25688   25679   25680   25681   25680   25681   25681
   25682   25683   25684   25685   25686   25687   25688   25683   25684   25685
   25686   25687   25684   25685   25686   25687   25685   25686   25687   25686
   25687   25687       0   25689   25690   25691   25692   25693   25694   25698
   25690   25691   25692   25691   25692   25693   25694   25695   25696   25697
   25698   25699   25700   25692   25693   25694   25698   25693   25694   25695
   25696   25697   25698   25699   25700   25701   25702   25694   25695   25696
   25697   25698   25699   25700   25695   25696   25697   25698   25699   25700
   25696   25697   25698   25697   25698   25698   25699   25700   25701   25702
   25703   25704   25720   25700   25701   25702   25701   25702   25703   25704
   25705   25706   25707   25720   25721   25722   25702   25703   25704   25720
   25703   25704   25705   25706   25707   25708   25709   25710   25720   25721
   25722   25723   25724   25704   25705   25706   25707   25720   25721   25722
   25705   25706   25707   25708   25709   25710   25711   25712   25713   25720
   25721   25722   25706   25707   25708   25709   25710   25720   25707   25708
   25709   25710   25720   25708   25709   25710   25711   25712   25713   25714
   25715   25716   25720   25709   25710   25711   25712   25713   25710   25711
   25712   25713   25711   25712   25713   25714   25715   25716   25717   25718
   25719   25712   25713   25714   25715   25716   25713   25714   25715   25716
   25714   25715   25716   25717   25718   25719   25715   25716   25717   25718
   25719   25716   25717   25718   25719   25717   25718   25719   25718   25719
   25719       0   25721   25722   25723   25724   25725   25726   25735   25722
   25723   25724   25723   25724   25725   25726   25727   25728   25729   25735
   25736   25737   25724   25725   25726   25735   25725   25726   25727   25728
   25729   25730   25731   25732   25735   25736   25737   25738   25739   25726
   25727   25728   25729   25735   25736   25737   25727   25728   25729   25730
   25731   25732   25733   25734   25735   25736   25737   25728   25729   25730
   25731   25732   25735   25729   25730   25731   25732   25735   25730   25731
   25732   25733   25734   25735   25731   25732   25733   25734   25732   25733
   25734   25733   25734   25734       0   25736   25737   25738   25739   25740
   25741   25742   25737   25738   25739   25738   25739   25740   25741   25742
   25743   25744   25739   25740   25741   25742   25740   25741   25742   25743
   25744   25745   25746   25741   25742   25743   25744   25742   25743   25744
   25743   25744   25745   25746   25747   25748   25762   25744   25745   25746
   25745   25746   25747   25748   25749   25750   25751   25762   25763   25764
   25746   25747   25748   25762   25747   25748   25749   25750   25751   25752
   25760   25762   25763   25764   25765   25766   25748   25749   25750   25751
   25762   25763   25764   25749   25750   25751   25752   25753   25754   25758
   25760   25761   25762   25763   25764   25750   25751   25752   25760   25762
   25751   25752   25760   25762   25752   25753   25754   25755   25756   25758
   25759   25760   25761   25762   25753   25754   25755   25756   25757   25758
   25760   25761   25754   25755   25756   25760   25755   25756   25757   25758
   25759   25760   25756   25757   25758   25757   25758   25759   25760   25761
   25758   25759   25760   25759   25760   25761   25760   25761   25761       0
   25763   25764   25765   25766   25767   25768   25777   25764   25765   25766
   25765   25766   25767   25768   25769   25770   25771   25777   25778   25779
   25766   25767   25768   25777   25767   25768   25769   25770   25771   25772
   25773   25774   25777   25778   25779   25780   25781   25768   25769   25770
   25771   25777   25778   25779   25769   25770   25771   25772   25773   25774
   25775   25776   25777   25778   25779   25770   25771   25772   25773   25774
   25777   25771   25772   25773   25774   25777   25772   25773   25774   25775
   25776   25777   25773   25774   25775   25776   25774   25775   25776   25775
   25776   25776       0   25778   25779   25780   25781   25782   25783   25799
   25779   25780   25781   25780   25781   25782   25783   25784   25785   25786
   25799   25800   25801   25781   25782   25783   25799   25782   25783   25784
   25785   25786   25787   25788   25789   25799   25800   25801   25802   25803
   25783   25784   25785   25786   25799   25800   25801   25784   25785   25786
   25787   25788   25789   25790   25791   25792   25799   25800   25801   25785
   25786   25787   25788   25789   25799   25786   25787   25788   25789   25799
   25787   25788   25789   25790   25791   25792   25793   25794   25795   25799
   25788   25789   25790   25791   25792   25789   25790   25791   25792   25790
   25791   25792   25793   25794   25795   25796   25797   25798   25791   25792
   25793   25794   25795   25792   25793   25794   25795   25793   25794   25795
   25796   25797   25798   25794   25795   25796   25797   25798   25795   25796
   25797   25798   25796   25797   25798   25797   25798   25798       0   25800
   25801   25802   25803   25804   25805   25818   25801   25802   25803   25802
   25803   25804   25805   25806   25807   25811   25818   25819   25820   25803
   25804   25805   25818   25804   25805   25806   25807   25808   25809   25810
   25811   25812   25813   25814   25818   25819   25820   25821   25822   25805
   25806   25807   25811   25818   25819   25820   25806   25807   25808   25809
   25810   25811   25812   25813   25814   25815   25816   25817   25818   25819
   25820   25807   25808   25809   25810   25811   25812   25813   25814   25818
   25808   25809   25810   25811   25812   25813   25814   25818   25809   25810
   25811   25810   25811   25811   25812   25813   25814   25815   25816   25817
   25818   25813   25814   25815   25816   25817   25814   25815   25816   25817
   25815   25816   25817   25816   25817   25817       0   25819   25820   25821
   25822   25823   25824   25829   25820   25821   25822   25821   25822   25823
   25824   25825   25826   25827   25829   25830   25831   25822   25823   25824
   25829   25823   25824   25825   25826   25827   25828   25829   25830   25831
   25832   25833   25824   25825   25826   25827   25829   25830   25831   25825
   25826   25827   25828   25829   25830   25831   25826   25827   25828   25829
   25827   25828   25829   25828   25829       0   25830   25831   25832   25833
   25834   25835   25851   25831   25832   25833   25832   25833   25834   25835
   25836   25837   25838   25851   25852   25853   25833   25834   25835   25851
   25834   25835   25836   25837   25838   25839   25840   25841   25851   25852
   25853   25854   25855   25835   25836   25837   25838   25851   25852   25853
   25836   25837   25838   25839   25840   25841   25842   25843   25844   25851
   25852   25853   25837   25838   25839   25840   25841   25851   25838   25839
   25840   25841   25851   25839   25840   25841   25842   25843   25844   25845
   25846   25847   25851   25840   25841   25842   25843   25844   25841   25842
   25843   25844   25842   25843   25844   25845   25846   25847   25848   25849
   25850   25843   25844   25845   25846   25847   25844   25845   25846   25847
   25845   25846   25847   25848   25849   25850   25846   25847   25848   25849
   25850   25847   25848   25849   25850   25848   25849   25850   25849   25850
   25850       0   25852   25853   25854   25855   25856   25857   25858   25853
   25854   25855   25854   25855   25856   25857   25858   25859   25860   25855
   25856   25857   25858   25856   25857   25858   25859   25860   25861   25862
   25857   25858   25859   25860   25858   25859   25860   25859   25860   25861
   25862   25863   25864   25868   25860   25861   25862   25861   25862   25863
   25864   25865   25866   25867   25868   25869   25870   25862   25863   25864
   25868   25863   25864   25865   25866   25867   25868   25869   25870   25871
   25872   25864   25865   25866   25867   25868   25869   25870   25865   25866
   25867   25868   25869   25870   25866   25867   25868   25867   25868   25868
   25869   25870   25871   25872   25873   25874   25882   25870   25871   25872
   25871   25872   25873   25874   25875   25876   25877   25882   25883   25884
   25872   25873   25874   25882   25873   25874   25875   25876   25877   25878
   25879   25882   25883   25884   25885   25894   25874   25875   25876   25877
   25882   25883   25884   25875   25876   25877   25878   25879   25880   25881
   25882   25883   25884   25876   25877   25878   25879   25882   25877   25878
   25879   25882   25878   25879   25880   25881   25882   25879   25880   25881
   25880   25881   25881       0   25883   25884   25885   25886   25887   25888
   25891   25894   25895   25896   25884   25885   25894   25885   25886   25887
   25888   25889   25890   25891   25892   25893   25894   25895   25896   25897
   25898   25886   25887   25888   25889   25890   25891   25892   25893   25894
   25895   25896   25887   25888   25889   25890   25891   25894   25888   25889
   25890   25891   25894   25889   25890   25891   25892   25893   25894   25895
   25896   25890   25891   25892   25893   25894   25891   25892   25893   25894
   25892   25893   25894   25895   25896   25897   25898   25893   25894   25895
   25896   25894   25895   25896   25895   25896   25897   25898   25899   25900
   25896   25897   25898   25897   25898   25899   25900   25901   25902   25912
   25898   25899   25900   25899   25900   25901   25902   25903   25904   25908
   25912   25913   25914   25900   25901   25902   25912   25901   25902   25903
   25904   25905   25906   25907   25908   25909   25910   25911   25912   25913
   25914   25915   25916   25902   25903   25904   25908   25912   25913   25914
   25903   25904   25905   25906   25907   25908   25909   25910   25911   25912
   25913   25914   25904   25905   25906   25907   25908   25909   25910   25911
   25912   25905   25906   25907   25908   25909   25910   25911   25912   25906
   25907   25908   25907   25908   25908   25909   25910   25911   25912   25910
   25911   25911       0   25913   25914   25915   25916   25917   25918   25927
   25914   25915   25916   25915   25916   25917   25918   25919   25920   25921
   25927   25928   25929   25916   25917   25918   25927   25917   25918   25919
   25920   25921   25922   25923   25924   25927   25928   25929   25930   25931
   25918   25919   25920   25921   25927   25928   25929   25919   25920   25921
   25922   25923   25924   25925   25926   25927   25928   25929   25920   25921
   25922   25923   25924   25927   25921   25922   25923   25924   25927   25922
   25923   25924   25925   25926   25927   25923   25924   25925   25926   25924
   25925   25926   25925   25926   25926       0   25928   25929   25930   25931
   25932   25933   25946   25929   25930   25931   25930   25931   25932   25933
   25934   25935   25939   25946   25947   25948   25931   25932   25933   25946
   25932   25933   25934   25935   25936   25937   25938   25939   25940   25941
   25942   25946   25947   25948   25949   25950   25933   25934   25935   25939
   25946   25947   25948   25934   25935   25936   25937   25938   25939   25940
   25941   25942   25943   25944   25945   25946   25947   25948   25935   25936
   25937   25938   25939   25940   25941   25942   25946   25936   25937   25938
   25939   25940   25941   25942   25946   25937   25938   25939   25938   25939
   25939   25940   25941   25942   25943   25944   25945   25946   25941   25942
   25943   25944   25945   25942   25943   25944   25945   25943   25944   25945
   25944   25945   25945       0   25947   25948   25949   25950   25951   25952
   25970   25948   25949   25950   25949   25950   25951   25952   25953   25954
   25955   25970   25971   25972   25950   25951   25952   25970   25951   25952
   25953   25954   25955   25956   25957   25958   25970   25971   25972   25973
   25974   25952   25953   25954   25955   25970   25971   25972   25953   25954
   25955   25956   25957   25958   25959   25960   25961   25970   25971   25972
   25954   25955   25956   25957   25958   25970   25955   25956   25957   25958
   25970   25956   25957   25958   25959   25960   25961   25962   25963   25970
   25957   25958   25959   25960   25961   25958   25959   25960   25961   25959
   25960   25961   25962   25963   25964   25967   25960   25961   25962   25963
   25961   25962   25963   25962   25963   25964   25965   25966   25967   25968
   25969   25963   25964   25967   25964   25965   25966   25967   25968   25969
   25965   25966   25967   25968   25969   25966   25967   25967   25968   25969
   25969       0   25971   25972   25973   25974   25975   25976   25994   25972
   25973   25974   25973   25974   25975   25976   25977   25978   25979   25994
   25995   25996   25974   25975   25976   25994   25975   25976   25977   25978
   25979   25980   25981   25982   25994   25995   25996   25997   25998   25976
   25977   25978   25979   25994   25995   25996   25977   25978   25979   25980
   25981   25982   25983   25984   25985   25994   25995   25996   25978   25979
   25980   25981   25982   25994   25979   25980   25981   25982   25994   25980
   25981   25982   25983   25984   25985   25986   25987   25994   25981   25982
   25983   25984   25985   25982   25983   25984   25985   25983   25984   25985
   25986   25987   25988   25991   25984   25985   25986   25987   25985   25986
   25987   25986   25987   25988   25989   25990   25991   25992   25993   25987
   25988   25991   25988   25989   25990   25991   25992   25993   25989   25990
   25991   25992   25993   25990   25991   25991   25992   25993   25993       0
   25995   25996   25997   25998   25999   26000   26001   25996   25997   25998
   25997   25998   25999   26000   26001   26002   26003   25998   25999   26000
   26001   25999   26000   26001   26002   26003   26004   26005   26000   26001
   26002   26003   26001   26002   26003   26002   26003   26004   26005   26006
   26007   26017   26003   26004   26005   26004   26005   26006   26007   26008
   26009   26013   26017   26018   26019   26005   26006   26007   26017   26006
   26007   26008   26009   26010   26011   26012   26013   26014   26015   26016
   26017   26018   26019   26020   26021   26007   26008   26009   26013   26017
   26018   26019   26008   26009   26010   26011   26012   26013   26014   26015
   26016   26017   26018   26019   26009   26010   26011   26012   26013   26014
   26015   26016   26017   26010   26011   26012   26013   26014   26015   26016
   26017   26011   26012   26013   26012   26013   26013   26014   26015   26016
   26017   26015   26016   26016       0   26018   26019   26020   26021   26022
   26023   26034   26019   26020   26021   26020   26021   26022   26023   26024
   26025   26026   26034   26035   26036   26021   26022   26023   26034   26022
   26023   26024   26025   26026   26027   26028   26029   26034   26035   26036
   26037   26038   26023   26024   26025   26026   26034   26035   26036   26024
   26025   26026   26027   26028   26029   26030   26034   26035   26036   26025
   26026   26027   26028   26029   26034   26026   26027   26028   26029   26034
   26027   26028   26029   26030   26031   26032   26033   26034   26028   26029
   26030   26029   26030   26030   26031   26032   26033   26031   26032   26033
   26032   26033   26033       0   26035   26036   26037   26038   26039   26040
   26053   26036   26037   26038   26037   26038   26039   26040   26041   26042
   26043   26053   26054   26055   26038   26039   26040   26053   26039   26040
   26041   26042   26043   26044   26045   26049   26053   26054   26055   26056
   26057   26040   26041   26042   26043   26053   26054   26055   26041   26042
   26043   26044   26045   26046   26047   26048   26049   26050   26051   26052
   26053   26054   26055   26042   26043   26044   26045   26049   26053   26043
   26044   26045   26049   26053   26044   26045   26046   26047   26048   26049
   26050   26051   26052   26053   26045   26046   26047   26048   26049   26050
   26051   26052   26046   26047   26048   26049   26050   26051   26052   26047
   26048   26049   26048   26049   26049   26050   26051   26052   26051   26052
   26052       0   26054   26055   26056   26057   26058   26059   26063   26055
   26056   26057   26056   26057   26058   26059   26060   26061   26062   26063
   26064   26065   26057   26058   26059   26063   26058   26059   26060   26061
   26062   26063   26064   26065   26066   26067   26059   26060   26061   26062
   26063   26064   26065   26060   26061   26062   26063   26064   26065   26061
   26062   26063   26062   26063   26063   26064   26065   26066   26067   26068
   26069   26079   26065   26066   26067   26066   26067   26068   26069   26070
   26071   26075   26079   26080   26081   26067   26068   26069   26079   26068
   26069   26070   26071   26072   26073   26074   26075   26076   26077   26078
   26079   26080   26081   26082   26083   26069   26070   26071   26075   26079
   26080   26081   26070   26071   26072   26073   26074   26075   26076   26077
   26078   26079   26080   26081   26071   26072   26073   26074   26075   26076
   26077   26078   26079   26072   26073   26074   26075   26076   26077   26078
   26079   26073   26074   26075   26074   26075   26075   26076   26077   26078
   26079   26077   26078   26078       0   26080   26081   26082   26083   26084
   26085   26091   26081   26082   26083   26082   26083   26084   26085   26086
   26087   26088   26091   26092   26093   26083   26084   26085   26091   26084
   26085   26086   26087   26088   26089   26090   26091   26092   26093   26094
   26095   26085   26086   26087   26088   26091   26092   26093   26086   26087
   26088   26089   26090   26091   26092   26093   26087   26088   26089   26090
   26091   26088   26089   26090   26091   26089   26090   26091   26090       0
   26092   26093   26094   26095   26096   26097   26101   26093   26094   26095
   26094   26095   26096   26097   26098   26099   26100   26101   26102   26103
   26095   26096   26097   26101   26096   26097   26098   26099   26100   26101
   26102   26103   26104   26105   26097   26098   26099   26100   26101   26102
   26103   26098   26099   26100   26101   26102   26103   26099   26100   26101
   26100   26101   26101   26102   26103   26104   26105   26106   26107   26117
   26103   26104   26105   26104   26105   26106   26107   26108   26109   26113
   26117   26118   26119   26105   26106   26107   26117   26106   26107   26108
   26109   26110   26111   26112   26113   26114   26115   26116   26117   26118
   26119   26120   26121   26107   26108   26109   26113   26117   26118   26119
   26108   26109   26110   26111   26112   26113   26114   26115   26116   26117
   26118   26119   26109   26110   26111   26112   26113   26114   26115   26116
   26117   26110   26111   26112   26113   26114   26115   26116   26117   26111
   26112   26113   26112   26113   26113   26114   26115   26116   26117   26115
   26116   26116       0   26118   26119   26120   26121   26122   26123   26136
   26119   26120   26121   26120   26121   26122   26123   26124   26125   26129
   26136   26137   26138   26121   26122   26123   26136   26122   26123   26124
   26125   26126   26127   26128   26129   26130   26131   26132   26136   26137
   26138   26139   26140   26123   26124   26125   26129   26136   26137   26138
   26124   26125   26126   26127   26128   26129   26130   26131   26132   26133
   26134   26135   26136   26137   26138   26125   26126   26127   26128   26129
   26130   26131   26132   26136   26126   26127   26128   26129   26130   26131
   26132   26136   26127   26128   26129   26128   26129   26129   26130   26131
   26132   26133   26134   26135   26136   26131   26132   26133   26134   26135
   26132   26133   26134   26135   26133   26134   26135   26134   26135   26135
       0   26137   26138   26139   26140   26141   26142   26146   26138   26139
   26140   26139   26140   26141   26142   26143   26144   26145   26146   26147
   26148   26140   26141   26142   26146   26141   26142   26143   26144   26145
   26146   26147   26148   26149   26150   26142   26143   26144   26145   26146
   26147   26148   26143   26144   26145   26146   26147   26148   26144   26145
   26146   26145   26146   26146   26147   26148   26149   26150   26151   26152
   26161   26148   26149   26150   26149   26150   26151   26152   26153   26154
   26155   26161   26162   26163   26150   26151   26152   26161   26151   26152
   26153   26154   26155   26156   26157   26158   26161   26162   26163   26164
   26165   26152   26153   26154   26155   26161   26162   26163   26153   26154
   26155   26156   26157   26158   26159   26160   26161   26162   26163   26154
   26155   26156   26157   26158   26161   26155   26156   26157   26158   26161
   26156   26157   26158   26159   26160   26161   26157   26158   26159   26160
   26158   26159   26160   26159   26160   26160       0   26162   26163   26164
   26165   26166   26167   26180   26163   26164   26165   26164   26165   26166
   26167   26168   26169   26170   26180   26181   26182   26165   26166   26167
   26180   26166   26167   26168   26169   26170   26171   26172   26176   26180
   26181   26182   26183   26184   26167   26168   26169   26170   26180   26181
   26182   26168   26169   26170   26171   26172   26173   26174   26175   26176
   26177   26178   26179   26180   26181   26182   26169   26170   26171   26172
   26176   26180   26170   26171   26172   26176   26180   26171   26172   26173
   26174   26175   26176   26177   26178   26179   26180   26172   26173   26174
   26175   26176   26177   26178   26179   26173   26174   26175   26176   26177
   26178   26179   26174   26175   26176   26175   26176   26176   26177   26178
   26179   26178   26179   26179       0   26181   26182   26183   26184   26185
   26186   26202   26182   26183   26184   26183   26184   26185   26186   26187
   26188   26189   26202   26203   26204   26184   26185   26186   26202   26185
   26186   26187   26188   26189   26190   26191   26192   26202   26203   26204
   26205   26206   26186   26187   26188   26189   26202   26203   26204   26187
   26188   26189   26190   26191   26192   26193   26194   26195   26202   26203
   26204   26188   26189   26190   26191   26192   26202   26189   26190   26191
   26192   26202   26190   26191   26192   26193   26194   26195   26196   26197
   26198   26202   26191   26192   26193   26194   26195   26192   26193   26194
   26195   26193   26194   26195   26196   26197   26198   26199   26200   26201
   26194   26195   26196   26197   26198   26195   26196   26197   26198   26196
   26197   26198   26199   26200   26201   26197   26198   26199   26200   26201
   26198   26199   26200   26201   26199   26200   26201   26200   26201   26201
       0   26203   26204   26205   26206   26207   26208   26224   26204   26205
   26206   26205   26206   26207   26208   26209   26210   26211   26224   26225
   26226   26206   26207   26208   26224   26207   26208   26209   26210   26211
   26212   26213   26214   26224   26225   26226   26227   26228   26208   26209
   26210   26211   26224   26225   26226   26209   26210   26211   26212   26213
   26214   26215   26216   26217   26224   26225   26226   26210   26211   26212
   26213   26214   26224   26211   26212   26213   26214   26224   26212   26213
   26214   26215   26216   26217   26218   26219   26220   26224   26213   26214
   26215   26216   26217   26214   26215   26216   26217   26215   26216   26217
   26218   26219   26220   26221   26222   26223   26216   26217   26218   26219
   26220   26217   26218   26219   26220   26218   26219   26220   26221   26222
   26223   26219   26220   26221   26222   26223   26220   26221   26222   26223
   26221   26222   26223   26222   26223   26223       0   26225   26226   26227
   26228   26229   26230   26241   26226   26227   26228   26227   26228   26229
   26230   26231   26232   26233   26241   26242   26243   26228   26229   26230
   26241   26229   26230   26231   26232   26233   26234   26235   26236   26241
   26242   26243   26244   26245   26230   26231   26232   26233   26241   26242
   26243   26231   26232   26233   26234   26235   26236   26237   26238   26241
   26242   26243   26232   26233   26234   26235   26236   26241   26233   26234
   26235   26236   26241   26234   26235   26236   26237   26238   26239   26240
   26241   26235   26236   26237   26238   26236   26237   26238   26237   26238
   26239   26240   26238   26239   26240   26239   26240   26240       0   26242
   26243   26244   26245   26246   26247   26252   26243   26244   26245   26244
   26245   26246   26247   26248   26249   26250   26252   26253   26254   26245
   26246   26247   26252   26246   26247   26248   26249   26250   26251   26252
   26253   26254   26255   26256   26247   26248   26249   26250   26252   26253
   26254   26248   26249   26250   26251   26252   26253   26254   26249   26250
   26251   26252   26250   26251   26252   26251   26252       0   26253   26254
   26255   26256   26257   26258   26274   26254   26255   26256   26255   26256
   26257   26258   26259   26260   26261   26274   26275   26276   26256   26257
   26258   26274   26257   26258   26259   26260   26261   26262   26263   26264
   26274   26275   26276   26277   26286   26258   26259   26260   26261   26274
   26275   26276   26259   26260   26261   26262   26263   26264   26265   26266
   26267   26274   26275   26276   26260   26261   26262   26263   26264   26274
   26261   26262   26263   26264   26274   26262   26263   26264   26265   26266
   26267   26268   26269   26270   26274   26263   26264   26265   26266   26267
   26264   26265   26266   26267   26265   26266   26267   26268   26269   26270
   26271   26272   26273   26266   26267   26268   26269   26270   26267   26268
   26269   26270   26268   26269   26270   26271   26272   26273   26269   26270
   26271   26272   26273   26270   26271   26272   26273   26271   26272   26273
   26272   26273   26273       0   26275   26276   26277   26278   26279   26280
   26283   26286   26287   26288   26276   26277   26286   26277   26278   26279
   26280   26281   26282   26283   26284   26285   26286   26287   26288   26289
   26290   26278   26279   26280   26281   26282   26283   26284   26285   26286
   26287   26288   26279   26280   26281   26282   26283   26286   26280   26281
   26282   26283   26286   26281   26282   26283   26284   26285   26286   26287
   26288   26282   26283   26284   26285   26286   26283   26284   26285   26286
   26284   26285   26286   26287   26288   26289   26290   26285   26286   26287
   26288   26286   26287   26288   26287   26288   26289   26290   26291   26292
   26288   26289   26290   26289   26290   26291   26292   26293   26294   26304
   26290   26291   26292   26291   26292   26293   26294   26295   26296   26300
   26304   26305   26306   26292   26293   26294   26304   26293   26294   26295
   26296   26297   26298   26299   26300   26301   26302   26303   26304   26305
   26306   26307   26308   26294   26295   26296   26300   26304   26305   26306
   26295   26296   26297   26298   26299   26300   26301   26302   26303   26304
   26305   26306   26296   26297   26298   26299   26300   26301   26302   26303
   26304   26297   26298   26299   26300   26301   26302   26303   26304   26298
   26299   26300   26299   26300   26300   26301   26302   26303   26304   26302
   26303   26303       0   26305   26306   26307   26308   26309   26310   26318
   26306   26307   26308   26307   26308   26309   26310   26311   26312   26316
   26318   26319   26320   26308   26309   26310   26318   26309   26310   26311
   26312   26313   26314   26315   26316   26317   26318   26319   26320   26321
   26322   26310   26311   26312   26316   26318   26319   26320   26311   26312
   26313   26314   26315   26316   26317   26318   26319   26320   26312   26313
   26314   26315   26316   26317   26318   26313   26314   26315   26316   26317
   26318   26314   26315   26316   26315   26316   26316   26317   26318       0
   26319   26320   26321   26322   26323   26324   26332   26320   26321   26322
   26321   26322   26323   26324   26325   26326   26330   26332   26333   26334
   26322   26323   26324   26332   26323   26324   26325   26326   26327   26328
   26329   26330   26331   26332   26333   26334   26335   26344   26324   26325
   26326   26330   26332   26333   26334   26325   26326   26327   26328   26329
   26330   26331   26332   26333   26334   26326   26327   26328   26329   26330
   26331   26332   26327   26328   26329   26330   26331   26332   26328   26329
   26330   26329   26330   26330   26331   26332       0   26333   26334   26335
   26336   26337   26338   26341   26344   26345   26346   26334   26335   26344
   26335   26336   26337   26338   26339   26340   26341   26342   26343   26344
   26345   26346   26347   26348   26336   26337   26338   26339   26340   26341
   26342   26343   26344   26345   26346   26337   26338   26339   26340   26341
   26344   26338   26339   26340   26341   26344   26339   26340   26341   26342
   26343   26344   26345   26346   26340   26341   26342   26343   26344   26341
   26342   26343   26344   26342   26343   26344   26345   26346   26347   26348
   26343   26344   26345   26346   26344   26345   26346   26345   26346   26347
   26348   26349   26350   26346   26347   26348   26347   26348   26349   26350
   26351   26352   26361   26348   26349   26350   26349   26350   26351   26352
   26353   26354   26355   26361   26362   26363   26350   26351   26352   26361
   26351   26352   26353   26354   26355   26356   26357   26358   26361   26362
   26363   26364   26365   26352   26353   26354   26355   26361   26362   26363
   26353   26354   26355   26356   26357   26358   26359   26360   26361   26362
   26363   26354   26355   26356   26357   26358   26361   26355   26356   26357
   26358   26361   26356   26357   26358   26359   26360   26361   26357   26358
   26359   26360   26358   26359   26360   26359   26360   26360       0   26362
   26363   26364   26365   26366   26367   26376   26363   26364   26365   26364
   26365   26366   26367   26368   26369   26370   26376   26377   26378   26365
   26366   26367   26376   26366   26367   26368   26369   26370   26371   26372
   26373   26376   26377   26378   26379   26380   26367   26368   26369   26370
   26376   26377   26378   26368   26369   26370   26371   26372   26373   26374
   26375   26376   26377   26378   26369   26370   26371   26372   26373   26376
   26370   26371   26372   26373   26376   26371   26372   26373   26374   26375
   26376   26372   26373   26374   26375   26373   26374   26375   26374   26375
   26375       0   26377   26378   26379   26380   26381   26382   26395   26378
   26379   26380   26379   26380   26381   26382   26383   26384   26388   26395
   26396   26397   26380   26381   26382   26395   26381   26382   26383   26384
   26385   26386   26387   26388   26389   26390   26391   26395   26396   26397
   26398   26399   26382   26383   26384   26388   26395   26396   26397   26383
   26384   26385   26386   26387   26388   26389   26390   26391   26392   26393
   26394   26395   26396   26397   26384   26385   26386   26387   26388   26389
   26390   26391   26395   26385   26386   26387   26388   26389   26390   26391
   26395   26386   26387   26388   26387   26388   26388   26389   26390   26391
   26392   26393   26394   26395   26390   26391   26392   26393   26394   26391
   26392   26393   26394   26392   26393   26394   26393   26394   26394       0
   26396   26397   26398   26399   26400   26401   26405   26397   26398   26399
   26398   26399   26400   26401   26402   26403   26404   26405   26406   26407
   26399   26400   26401   26405   26400   26401   26402   26403   26404   26405
   26406   26407   26408   26409   26401   26402   26403   26404   26405   26406
   26407   26402   26403   26404   26405   26406   26407   26403   26404   26405
   26404   26405   26405   26406   26407   26408   26409   26410   26411   26422
   26407   26408   26409   26408   26409   26410   26411   26412   26413   26414
   26422   26423   26424   26409   26410   26411   26422   26410   26411   26412
   26413   26414   26415   26416   26417   26422   26423   26424   26425   26426
   26411   26412   26413   26414   26422   26423   26424   26412   26413   26414
   26415   26416   26417   26418   26419   26422   26423   26424   26413   26414
   26415   26416   26417   26422   26414   26415   26416   26417   26422   26415
   26416   26417   26418   26419   26420   26421   26422   26416   26417   26418
   26419   26417   26418   26419   26418   26419   26420   26421   26419   26420
   26421   26420   26421   26421       0   26423   26424   26425   26426   26427
   26428   26438   26424   26425   26426   26425   26426   26427   26428   26429
   26430   26434   26438   26439   26440   26426   26427   26428   26438   26427
   26428   26429   26430   26431   26432   26433   26434   26435   26436   26437
   26438   26439   26440   26441   26442   26428   26429   26430   26434   26438
   26439   26440   26429   26430   26431   26432   26433   26434   26435   26436
   26437   26438   26439   26440   26430   26431   26432   26433   26434   26435
   26436   26437   26438   26431   26432   26433   26434   26435   26436   26437
   26438   26432   26433   26434   26433   26434   26434   26435   26436   26437
   26438   26436   26437   26437       0   26439   26440   26441   26442   26443
   26444   26448   26440   26441   26442   26441   26442   26443   26444   26445
   26446   26447   26448   26449   26450   26442   26443   26444   26448   26443
   26444   26445   26446   26447   26448   26449   26450   26451   26452   26444
   26445   26446   26447   26448   26449   26450   26445   26446   26447   26448
   26449   26450   26446   26447   26448   26447   26448   26448   26449   26450
   26451   26452   26453   26454   26462   26450   26451   26452   26451   26452
   26453   26454   26455   26456   26460   26462   26463   26464   26452   26453
   26454   26462   26453   26454   26455   26456   26457   26458   26459   26460
   26461   26462   26463   26464   26465   26466   26454   26455   26456   26460
   26462   26463   26464   26455   26456   26457   26458   26459   26460   26461
   26462   26463   26464   26456   26457   26458   26459   26460   26461   26462
   26457   26458   26459   26460   26461   26462   26458   26459   26460   26459
   26460   26460   26461   26462       0   26463   26464   26465   26466   26467
   26468   26481   26464   26465   26466   26465   26466   26467   26468   26469
   26470   26474   26481   26482   26483   26466   26467   26468   26481   26467
   26468   26469   26470   26471   26472   26473   26474   26475   26476   26477
   26481   26482   26483   26484   26485   26468   26469   26470   26474   26481
   26482   26483   26469   26470   26471   26472   26473   26474   26475   26476
   26477   26478   26479   26480   26481   26482   26483   26470   26471   26472
   26473   26474   26475   26476   26477   26481   26471   26472   26473   26474
   26475   26476   26477   26481   26472   26473   26474   26473   26474   26474
   26475   26476   26477   26478   26479   26480   26481   26476   26477   26478
   26479   26480   26477   26478   26479   26480   26478   26479   26480   26479
   26480   26480       0   26482   26483   26484   26485   26486   26487   26492
   26483   26484   26485   26484   26485   26486   26487   26488   26489   26490
   26492   26493   26494   26485   26486   26487   26492   26486   26487   26488
   26489   26490   26491   26492   26493   26494   26495   26496   26487   26488
   26489   26490   26492   26493   26494   26488   26489   26490   26491   26492
   26493   26494   26489   26490   26491   26492   26490   26491   26492   26491
   26492       0   26493   26494   26495   26496   26497   26498   26502   26494
   26495   26496   26495   26496   26497   26498   26499   26500   26501   26502
   26503   26504   26496   26497   26498   26502   26497   26498   26499   26500
   26501   26502   26503   26504   26505   26506   26498   26499   26500   26501
   26502   26503   26504   26499   26500   26501   26502   26503   26504   26500
   26501   26502   26501   26502   26502   26503   26504   26505   26506   26507
   26508   26516   26504   26505   26506   26505   26506   26507   26508   26509
   26510   26511   26516   26517   26518   26506   26507   26508   26516   26507
   26508   26509   26510   26511   26512   26513   26516   26517   26518   26519
   26520   26508   26509   26510   26511   26516   26517   26518   26509   26510
   26511   26512   26513   26514   26515   26516   26517   26518   26510   26511
   26512   26513   26516   26511   26512   26513   26516   26512   26513   26514
   26515   26516   26513   26514   26515   26514   26515   26515       0   26517
   26518   26519   26520   26521   26522   26523   26518   26519   26520   26519
   26520   26521   26522   26523   26524   26525   26520   26521   26522   26523
   26521   26522   26523   26524   26525   26526   26527   26522   26523   26524
   26525   26523   26524   26525   26524   26525   26526   26527   26528   26529
   26535   26525   26526   26527   26526   26527   26528   26529   26530   26531
   26532   26535   26536   26537   26527   26528   26529   26535   26528   26529
   26530   26531   26532   26533   26534   26535   26536   26537   26538   26539
   26529   26530   26531   26532   26535   26536   26537   26530   26531   26532
   26533   26534   26535   26536   26537   26531   26532   26533   26534   26535
   26532   26533   26534   26535   26533   26534   26535   26534       0   26536
   26537   26538   26539   26540   26541   26557   26537   26538   26539   26538
   26539   26540   26541   26542   26543   26544   26557   26558   26559   26539
   26540   26541   26557   26540   26541   26542   26543   26544   26545   26546
   26547   26557   26558   26559   26560   26561   26541   26542   26543   26544
   26557   26558   26559   26542   26543   26544   26545   26546   26547   26548
   26549   26550   26557   26558   26559   26543   26544   26545   26546   26547
   26557   26544   26545   26546   26547   26557   26545   26546   26547   26548
   26549   26550   26551   26552   26553   26557   26546   26547   26548   26549
   26550   26547   26548   26549   26550   26548   26549   26550   26551   26552
   26553   26554   26555   26556   26549   26550   26551   26552   26553   26550
   26551   26552   26553   26551   26552   26553   26554   26555   26556   26552
   26553   26554   26555   26556   26553   26554   26555   26556   26554   26555
   26556   26555   26556   26556       0   26558   26559   26560   26561   26562
   26563   26572   26559   26560   26561   26560   26561   26562   26563   26564
   26565   26566   26572   26573   26574   26561   26562   26563   26572   26562
   26563   26564   26565   26566   26567   26568   26569   26572   26573   26574
   26575   26576   26563   26564   26565   26566   26572   26573   26574   26564
   26565   26566   26567   26568   26569   26570   26571   26572   26573   26574
   26565   26566   26567   26568   26569   26572   26566   26567   26568   26569
   26572   26567   26568   26569   26570   26571   26572   26568   26569   26570
   26571   26569   26570   26571   26570   26571   26571       0   26573   26574
   26575   26576   26577   26578   26591   26574   26575   26576   26575   26576
   26577   26578   26579   26580   26584   26591   26592   26593   26576   26577
   26578   26591   26577   26578   26579   26580   26581   26582   26583   26584
   26585   26586   26587   26591   26592   26593   26594   26595   26578   26579
   26580   26584   26591   26592   26593   26579   26580   26581   26582   26583
   26584   26585   26586   26587   26588   26589   26590   26591   26592   26593
   26580   26581   26582   26583   26584   26585   26586   26587   26591   26581
   26582   26583   26584   26585   26586   26587   26591   26582   26583   26584
   26583   26584   26584   26585   26586   26587   26588   26589   26590   26591
   26586   26587   26588   26589   26590   26587   26588   26589   26590   26588
   26589   26590   26589   26590   26590       0   26592   26593   26594   26595
   26596   26597   26598   26593   26594   26595   26594   26595   26596   26597
   26598   26599   26600   26595   26596   26597   26598   26596   26597   26598
   26599   26600   26601   26602   26597   26598   26599   26600   26598   26599
   26600   26599   26600   26601   26602   26603   26604   26612   26600   26601
   26602   26601   26602   26603   26604   26605   26606   26607   26612   26613
   26614   26602   26603   26604   26612   26603   26604   26605   26606   26607
   26608   26609   26612   26613   26614   26615   26616   26604   26605   26606
   26607   26612   26613   26614   26605   26606   26607   26608   26609   26610
   26611   26612   26613   26614   26606   26607   26608   26609   26612   26607
   26608   26609   26612   26608   26609   26610   26611   26612   26609   26610
   26611   26610   26611   26611       0   26613   26614   26615   26616   26617
   26618   26631   26614   26615   26616   26615   26616   26617   26618   26619
   26620   26624   26631   26632   26633   26616   26617   26618   26631   26617
   26618   26619   26620   26621   26622   26623   26624   26625   26626   26627
   26631   26632   26633   26634   26635   26618   26619   26620   26624   26631
   26632   26633   26619   26620   26621   26622   26623   26624   26625   26626
   26627   26628   26629   26630   26631   26632   26633   26620   26621   26622
   26623   26624   26625   26626   26627   26631   26621   26622   26623   26624
   26625   26626   26627   26631   26622   26623   26624   26623   26624   26624
   26625   26626   26627   26628   26629   26630   26631   26626   26627   26628
   26629   26630   26627   26628   26629   26630   26628   26629   26630   26629
   26630   26630       0   26632   26633   26634   26635   26636   26637   26650
   26633   26634   26635   26634   26635   26636   26637   26638   26639   26643
   26650   26651   26652   26635   26636   26637   26650   26636   26637   26638
   26639   26640   26641   26642   26643   26644   26645   26646   26650   26651
   26652   26653   26654   26637   26638   26639   26643   26650   26651   26652
   26638   26639   26640   26641   26642   26643   26644   26645   26646   26647
   26648   26649   26650   26651   26652   26639   26640   26641   26642   26643
   26644   26645   26646   26650   26640   26641   26642   26643   26644   26645
   26646   26650   26641   26642   26643   26642   26643   26643   26644   26645
   26646   26647   26648   26649   26650   26645   26646   26647   26648   26649
   26646   26647   26648   26649   26647   26648   26649   26648   26649   26649
       0   26651   26652   26653   26654   26655   26656   26661   26652   26653
   26654   26653   26654   26655   26656   26657   26658   26659   26661   26662
   26663   26654   26655   26656   26661   26655   26656   26657   26658   26659
   26660   26661   26662   26663   26664   26665   26656   26657   26658   26659
   26661   26662   26663   26657   26658   26659   26660   26661   26662   26663
   26658   26659   26660   26661   26659   26660   26661   26660   26661       0
   26662   26663   26664   26665   26666   26667   26673   26663   26664   26665
   26664   26665   26666   26667   26668   26669   26670   26673   26674   26675
   26665   26666   26667   26673   26666   26667   26668   26669   26670   26671
   26672   26673   26674   26675   26676   26677   26667   26668   26669   26670
   26673   26674   26675   26668   26669   26670   26671   26672   26673   26674
   26675   26669   26670   26671   26672   26673   26670   26671   26672   26673
   26671   26672   26673   26672       0   26674   26675   26676   26677   26678
   26679   26683   26675   26676   26677   26676   26677   26678   26679   26680
   26681   26682   26683   26684   26685   26677   26678   26679   26683   26678
   26679   26680   26681   26682   26683   26684   26685   26686   26687   26679
   26680   26681   26682   26683   26684   26685   26680   26681   26682   26683
   26684   26685   26681   26682   26683   26682   26683   26683   26684   26685
   26686   26687   26688   26689   26700   26685   26686   26687   26686   26687
   26688   26689   26690   26691   26692   26700   26701   26702   26687   26688
   26689   26700   26688   26689   26690   26691   26692   26693   26694   26695
   26700   26701   26702   26703   26704   26689   26690   26691   26692   26700
   26701   26702   26690   26691   26692   26693   26694   26695   26696   26700
   26701   26702   26691   26692   26693   26694   26695   26700   26692   26693
   26694   26695   26700   26693   26694   26695   26696   26697   26698   26699
   26700   26694   26695   26696   26695   26696   26696   26697   26698   26699
   26697   26698   26699   26698   26699   26699       0   26701   26702   26703
   26704   26705   26706   26722   26702   26703   26704   26703   26704   26705
   26706   26707   26708   26709   26722   26723   26724   26704   26705   26706
   26722   26705   26706   26707   26708   26709   26710   26711   26712   26722
   26723   26724   26725   26726   26706   26707   26708   26709   26722   26723
   26724   26707   26708   26709   26710   26711   26712   26713   26714   26715
   26722   26723   26724   26708   26709   26710   26711   26712   26722   26709
   26710   26711   26712   26722   26710   26711   26712   26713   26714   26715
   26716   26717   26718   26722   26711   26712   26713   26714   26715   26712
   26713   26714   26715   26713   26714   26715   26716   26717   26718   26719
   26720   26721   26714   26715   26716   26717   26718   26715   26716   26717
   26718   26716   26717   26718   26719   26720   26721   26717   26718   26719
   26720   26721   26718   26719   26720   26721   26719   26720   26721   26720
   26721   26721       0   26723   26724   26725   26726   26727   26728   26744
   26724   26725   26726   26725   26726   26727   26728   26729   26730   26731
   26744   26745   26746   26726   26727   26728   26744   26727   26728   26729
   26730   26731   26732   26733   26734   26744   26745   26746   26747   26748
   26728   26729   26730   26731   26744   26745   26746   26729   26730   26731
   26732   26733   26734   26735   26736   26737   26744   26745   26746   26730
   26731   26732   26733   26734   26744   26731   26732   26733   26734   26744
   26732   26733   26734   26735   26736   26737   26738   26739   26740   26744
   26733   26734   26735   26736   26737   26734   26735   26736   26737   26735
   26736   26737   26738   26739   26740   26741   26742   26743   26736   26737
   26738   26739   26740   26737   26738   26739   26740   26738   26739   26740
   26741   26742   26743   26739   26740   26741   26742   26743   26740   26741
   26742   26743   26741   26742   26743   26742   26743   26743       0   26745
   26746   26747   26748   26749   26750   26760   26746   26747   26748   26747
   26748   26749   26750   26751   26752   26756   26760   26761   26762   26748
   26749   26750   26760   26749   26750   26751   26752   26753   26754   26755
   26756   26757   26758   26759   26760   26761   26762   26763   26764   26750
   26751   26752   26756   26760   26761   26762   26751   26752   26753   26754
   26755   26756   26757   26758   26759   26760   26761   26762   26752   26753
   26754   26755   26756   26757   26758   26759   26760   26753   26754   26755
   26756   26757   26758   26759   26760   26754   26755   26756   26755   26756
   26756   26757   26758   26759   26760   26758   26759   26759       0   26761
   26762   26763   26764   26765   26766   26767   26762   26763   26764   26763
   26764   26765   26766   26767   26768   26769   26764   26765   26766   26767
   26765   26766   26767   26768   26769   26770   26771   26766   26767   26768
   26769   26767   26768   26769   26768   26769   26770   26771   26772   26773
   26791   26769   26770   26771   26770   26771   26772   26773   26774   26775
   26776   26791   26792   26793   26771   26772   26773   26791   26772   26773
   26774   26775   26776   26777   26778   26779   26791   26792   26793   26794
   26795   26773   26774   26775   26776   26791   26792   26793   26774   26775
   26776   26777   26778   26779   26780   26781   26782   26791   26792   26793
   26775   26776   26777   26778   26779   26791   26776   26777   26778   26779
   26791   26777   26778   26779   26780   26781   26782   26783   26784   26791
   26778   26779   26780   26781   26782   26779   26780   26781   26782   26780
   26781   26782   26783   26784   26785   26788   26781   26782   26783   26784
   26782   26783   26784   26783   26784   26785   26786   26787   26788   26789
   26790   26784   26785   26788   26785   26786   26787   26788   26789   26790
   26786   26787   26788   26789   26790   26787   26788   26788   26789   26790
   26790       0   26792   26793   26794   26795   26796   26797   26813   26793
   26794   26795   26794   26795   26796   26797   26798   26799   26800   26813
   26814   26815   26795   26796   26797   26813   26796   26797   26798   26799
   26800   26801   26802   26803   26813   26814   26815   26816   26817   26797
   26798   26799   26800   26813   26814   26815   26798   26799   26800   26801
   26802   26803   26804   26805   26806   26813   26814   26815   26799   26800
   26801   26802   26803   26813   26800   26801   26802   26803   26813   26801
   26802   26803   26804   26805   26806   26807   26808   26809   26813   26802
   26803   26804   26805   26806   26803   26804   26805   26806   26804   26805
   26806   26807   26808   26809   26810   26811   26812   26805   26806   26807
   26808   26809   26806   26807   26808   26809   26807   26808   26809   26810
   26811   26812   26808   26809   26810   26811   26812   26809   26810   26811
   26812   26810   26811   26812   26811   26812   26812       0   26814   26815
   26816   26817   26818   26819   26820   26815   26816   26817   26816   26817
   26818   26819   26820   26821   26822   26817   26818   26819   26820   26818
   26819   26820   26821   26822   26823   26824   26819   26820   26821   26822
   26820   26821   26822   26821   26822   26823   26824   26825   26826   26836
   26822   26823   26824   26823   26824   26825   26826   26827   26828   26832
   26836   26837   26838   26824   26825   26826   26836   26825   26826   26827
   26828   26829   26830   26831   26832   26833   26834   26835   26836   26837
   26838   26839   26840   26826   26827   26828   26832   26836   26837   26838
   26827   26828   26829   26830   26831   26832   26833   26834   26835   26836
   26837   26838   26828   26829   26830   26831   26832   26833   26834   26835
   26836   26829   26830   26831   26832   26833   26834   26835   26836   26830
   26831   26832   26831   26832   26832   26833   26834   26835   26836   26834
   26835   26835       0   26837   26838   26839   26840   26841   26842   26855
   26838   26839   26840   26839   26840   26841   26842   26843   26844   26848
   26855   26856   26857   26840   26841   26842   26855   26841   26842   26843
   26844   26845   26846   26847   26848   26849   26850   26851   26855   26856
   26857   26858   26859   26842   26843   26844   26848   26855   26856   26857
   26843   26844   26845   26846   26847   26848   26849   26850   26851   26852
   26853   26854   26855   26856   26857   26844   26845   26846   26847   26848
   26849   26850   26851   26855   26845   26846   26847   26848   26849   26850
   26851   26855   26846   26847   26848   26847   26848   26848   26849   26850
   26851   26852   26853   26854   26855   26850   26851   26852   26853   26854
   26851   26852   26853   26854   26852   26853   26854   26853   26854   26854
       0   26856   26857   26858   26859   26860   26861   26869   26857   26858
   26859   26858   26859   26860   26861   26862   26863   26867   26869   26870
   26871   26859   26860   26861   26869   26860   26861   26862   26863   26864
   26865   26866   26867   26868   26869   26870   26871   26872   26873   26861
   26862   26863   26867   26869   26870   26871   26862   26863   26864   26865
   26866   26867   26868   26869   26870   26871   26863   26864   26865   26866
   26867   26868   26869   26864   26865   26866   26867   26868   26869   26865
   26866   26867   26866   26867   26867   26868   26869       0   26870   26871
   26872   26873   26874   26875   26885   26871   26872   26873   26872   26873
   26874   26875   26876   26877   26881   26885   26886   26887   26873   26874
   26875   26885   26874   26875   26876   26877   26878   26879   26880   26881
   26882   26883   26884   26885   26886   26887   26888   26889   26875   26876
   26877   26881   26885   26886   26887   26876   26877   26878   26879   26880
   26881   26882   26883   26884   26885   26886   26887   26877   26878   26879
   26880   26881   26882   26883   26884   26885   26878   26879   26880   26881
   26882   26883   26884   26885   26879   26880   26881   26880   26881   26881
   26882   26883   26884   26885   26883   26884   26884       0   26886   26887
   26888   26889   26890   26891   26907   26887   26888   26889   26888   26889
   26890   26891   26892   26893   26894   26907   26908   26909   26889   26890
   26891   26907   26890   26891   26892   26893   26894   26895   26896   26897
   26907   26908   26909   26910   26911   26891   26892   26893   26894   26907
   26908   26909   26892   26893   26894   26895   26896   26897   26898   26899
   26900   26907   26908   26909   26893   26894   26895   26896   26897   26907
   26894   26895   26896   26897   26907   26895   26896   26897   26898   26899
   26900   26901   26902   26903   26907   26896   26897   26898   26899   26900
   26897   26898   26899   26900   26898   26899   26900   26901   26902   26903
   26904   26905   26906   26899   26900   26901   26902   26903   26900   26901
   26902   26903   26901   26902   26903   26904   26905   26906   26902   26903
   26904   26905   26906   26903   26904   26905   26906   26904   26905   26906
   26905   26906   26906       0   26908   26909   26910   26911   26912   26913
   26919   26909   26910   26911   26910   26911   26912   26913   26914   26915
   26916   26919   26920   26921   26911   26912   26913   26919   26912   26913
   26914   26915   26916   26917   26918   26919   26920   26921   26922   26923
   26913   26914   26915   26916   26919   26920   26921   26914   26915   26916
   26917   26918   26919   26920   26921   26915   26916   26917   26918   26919
   26916   26917   26918   26919   26917   26918   26919   26918       0   26920
   26921   26922   26923   26924   26925   26926   26921   26922   26923   26922
   26923   26924   26925   26926   26927   26928   26923   26924   26925   26926
   26924   26925   26926   26927   26928   26929   26930   26925   26926   26927
   26928   26926   26927   26928   26927   26928   26929   26930   26931   26932
   26948   26928   26929   26930   26929   26930   26931   26932   26933   26934
   26935   26948   26949   26950   26930   26931   26932   26948   26931   26932
   26933   26934   26935   26936   26937   26938   26948   26949   26950   26951
   26952   26932   26933   26934   26935   26948   26949   26950   26933   26934
   26935   26936   26937   26938   26939   26940   26941   26948   26949   26950
   26934   26935   26936   26937   26938   26948   26935   26936   26937   26938
   26948   26936   26937   26938   26939   26940   26941   26942   26943   26944
   26948   26937   26938   26939   26940   26941   26938   26939   26940   26941
   26939   26940   26941   26942   26943   26944   26945   26946   26947   26940
   26941   26942   26943   26944   26941   26942   26943   26944   26942   26943
   26944   26945   26946   26947   26943   26944   26945   26946   26947   26944
   26945   26946   26947   26945   26946   26947   26946   26947   26947       0
   26949   26950   26951   26952   26953   26954   26962   26950   26951   26952
   26951   26952   26953   26954   26955   26956   26960   26962   26963   26964
   26952   26953   26954   26962   26953   26954   26955   26956   26957   26958
   26959   26960   26961   26962   26963   26964   26965   26966   26954   26955
   26956   26960   26962   26963   26964   26955   26956   26957   26958   26959
   26960   26961   26962   26963   26964   26956   26957   26958   26959   26960
   26961   26962   26957   26958   26959   26960   26961   26962   26958   26959
   26960   26959   26960   26960   26961   26962       0   26963   26964   26965
   26966   26967   26968   26981   26964   26965   26966   26965   26966   26967
   26968   26969   26970   26971   26981   26982   26983   26966   26967   26968
   26981   26967   26968   26969   26970   26971   26972   26973   26977   26981
   26982   26983   26984   26985   26968   26969   26970   26971   26981   26982
   26983   26969   26970   26971   26972   26973   26974   26975   26976   26977
   26978   26979   26980   26981   26982   26983   26970   26971   26972   26973
   26977   26981   26971   26972   26973   26977   26981   26972   26973   26974
   26975   26976   26977   26978   26979   26980   26981   26973   26974   26975
   26976   26977   26978   26979   26980   26974   26975   26976   26977   26978
   26979   26980   26975   26976   26977   26976   26977   26977   26978   26979
   26980   26979   26980   26980       0   26982   26983   26984   26985   26986
   26987   26995   26983   26984   26985   26984   26985   26986   26987   26988
   26989   26990   26995   26996   26997   26985   26986   26987   26995   26986
   26987   26988   26989   26990   26991   26992   26995   26996   26997   26998
   26999   26987   26988   26989   26990   26995   26996   26997   26988   26989
   26990   26991   26992   26993   26994   26995   26996   26997   26989   26990
   26991   26992   26995   26990   26991   26992   26995   26991   26992   26993
   26994   26995   26992   26993   26994   26993   26994   26994       0   26996
   26997   26998   26999   27000   27001   27007   26997   26998   26999   26998
   26999   27000   27001   27002   27003   27004   27007   27008   27009   26999
   27000   27001   27007   27000   27001   27002   27003   27004   27005   27006
   27007   27008   27009   27010   27011   27001   27002   27003   27004   27007
   27008   27009   27002   27003   27004   27005   27006   27007   27008   27009
   27003   27004   27005   27006   27007   27004   27005   27006   27007   27005
   27006   27007   27006       0   27008   27009   27010   27011   27012   27013
   27022   27009   27010   27011   27010   27011   27012   27013   27014   27015
   27016   27022   27023   27024   27011   27012   27013   27022   27012   27013
   27014   27015   27016   27017   27018   27019   27022   27023   27024   27025
   27026   27013   27014   27015   27016   27022   27023   27024   27014   27015
   27016   27017   27018   27019   27020   27021   27022   27023   27024   27015
   27016   27017   27018   27019   27022   27016   27017   27018   27019   27022
   27017   27018   27019   27020   27021   27022   27018   27019   27020   27021
   27019   27020   27021   27020   27021   27021       0   27023   27024   27025
   27026   27027   27028   27041   27024   27025   27026   27025   27026   27027
   27028   27029   27030   27031   27041   27042   27043   27026   27027   27028
   27041   27027   27028   27029   27030   27031   27032   27033   27037   27041
   27042   27043   27044   27045   27028   27029   27030   27031   27041   27042
   27043   27029   27030   27031   27032   27033   27034   27035   27036   27037
   27038   27039   27040   27041   27042   27043   27030   27031   27032   27033
   27037   27041   27031   27032   27033   27037   27041   27032   27033   27034
   27035   27036   27037   27038   27039   27040   27041   27033   27034   27035
   27036   27037   27038   27039   27040   27034   27035   27036   27037   27038
   27039   27040   27035   27036   27037   27036   27037   27037   27038   27039
   27040   27039   27040   27040       0   27042   27043   27044   27045   27046
   27047   27056   27043   27044   27045   27044   27045   27046   27047   27048
   27049   27050   27056   27057   27058   27045   27046   27047   27056   27046
   27047   27048   27049   27050   27051   27052   27053   27056   27057   27058
   27059   27060   27047   27048   27049   27050   27056   27057   27058   27048
   27049   27050   27051   27052   27053   27054   27055   27056   27057   27058
   27049   27050   27051   27052   27053   27056   27050   27051   27052   27053
   27056   27051   27052   27053   27054   27055   27056   27052   27053   27054
   27055   27053   27054   27055   27054   27055   27055       0   27057   27058
   27059   27060   27061   27062   27075   27058   27059   27060   27059   27060
   27061   27062   27063   27064   27068   27075   27076   27077   27060   27061
   27062   27075   27061   27062   27063   27064   27065   27066   27067   27068
   27069   27070   27071   27075   27076   27077   27078   27079   27062   27063
   27064   27068   27075   27076   27077   27063   27064   27065   27066   27067
   27068   27069   27070   27071   27072   27073   27074   27075   27076   27077
   27064   27065   27066   27067   27068   27069   27070   27071   27075   27065
   27066   27067   27068   27069   27070   27071   27075   27066   27067   27068
   27067   27068   27068   27069   27070   27071   27072   27073   27074   27075
   27070   27071   27072   27073   27074   27071   27072   27073   27074   27072
   27073   27074   27073   27074   27074       0   27076   27077   27078   27079
   27080   27081   27094   27077   27078   27079   27078   27079   27080   27081
   27082   27083   27087   27094   27095   27096   27079   27080   27081   27094
   27080   27081   27082   27083   27084   27085   27086   27087   27088   27089
   27090   27094   27095   27096   27097   27098   27081   27082   27083   27087
   27094   27095   27096   27082   27083   27084   27085   27086   27087   27088
   27089   27090   27091   27092   27093   27094   27095   27096   27083   27084
   27085   27086   27087   27088   27089   27090   27094   27084   27085   27086
   27087   27088   27089   27090   27094   27085   27086   27087   27086   27087
   27087   27088   27089   27090   27091   27092   27093   27094   27089   27090
   27091   27092   27093   27090   27091   27092   27093   27091   27092   27093
   27092   27093   27093       0   27095   27096   27097   27098   27099   27100
   27109   27096   27097   27098   27097   27098   27099   27100   27101   27102
   27103   27109   27110   27111   27098   27099   27100   27109   27099   27100
   27101   27102   27103   27104   27105   27106   27109   27110   27111   27112
   27113   27100   27101   27102   27103   27109   27110   27111   27101   27102
   27103   27104   27105   27106   27107   27108   27109   27110   27111   27102
   27103   27104   27105   27106   27109   27103   27104   27105   27106   27109
   27104   27105   27106   27107   27108   27109   27105   27106   27107   27108
   27106   27107   27108   27107   27108   27108       0   27110   27111   27112
   27113   27114   27115   27116   27111   27112   27113   27112   27113   27114
   27115   27116   27117   27118   27113   27114   27115   27116   27114   27115
   27116   27117   27118   27119   27120   27115   27116   27117   27118   27116
   27117   27118   27117   27118   27119   27120   27121   27122   27133   27118
   27119   27120   27119   27120   27121   27122   27123   27124   27125   27133
   27134   27135   27120   27121   27122   27133   27121   27122   27123   27124
   27125   27126   27127   27128   27133   27134   27135   27136   27137   27122
   27123   27124   27125   27133   27134   27135   27123   27124   27125   27126
   27127   27128   27129   27133   27134   27135   27124   27125   27126   27127
   27128   27133   27125   27126   27127   27128   27133   27126   27127   27128
   27129   27130   27131   27132   27133   27127   27128   27129   27128   27129
   27129   27130   27131   27132   27130   27131   27132   27131   27132   27132
       0   27134   27135   27136   27137   27138   27139   27155   27135   27136
   27137   27136   27137   27138   27139   27140   27141   27142   27155   27156
   27157   27137   27138   27139   27155   27138   27139   27140   27141   27142
   27143   27144   27145   27155   27156   27157   27158   27159   27139   27140
   27141   27142   27155   27156   27157   27140   27141   27142   27143   27144
   27145   27146   27147   27148   27155   27156   27157   27141   27142   27143
   27144   27145   27155   27142   27143   27144   27145   27155   27143   27144
   27145   27146   27147   27148   27149   27150   27151   27155   27144   27145
   27146   27147   27148   27145   27146   27147   27148   27146   27147   27148
   27149   27150   27151   27152   27153   27154   27147   27148   27149   27150
   27151   27148   27149   27150   27151   27149   27150   27151   27152   27153
   27154   27150   27151   27152   27153   27154   27151   27152   27153   27154
   27152   27153   27154   27153   27154   27154       0   27156   27157   27158
   27159   27160   27161   27175   27157   27158   27159   27158   27159   27160
   27161   27162   27163   27164   27175   27176   27177   27159   27160   27161
   27175   27160   27161   27162   27163   27164   27165   27173   27175   27176
   27177   27178   27179   27161   27162   27163   27164   27175   27176   27177
   27162   27163   27164   27165   27166   27167   27171   27173   27174   27175
   27176   27177   27163   27164   27165   27173   27175   27164   27165   27173
   27175   27165   27166   27167   27168   27169   27171   27172   27173   27174
   27175   27166   27167   27168   27169   27170   27171   27173   27174   27167
   27168   27169   27173   27168   27169   27170   27171   27172   27173   27169
   27170   27171   27170   27171   27172   27173   27174   27171   27172   27173
   27172   27173   27174   27173   27174   27174       0   27176   27177   27178
   27179   27180   27181   27187   27177   27178   27179   27178   27179   27180
   27181   27182   27183   27184   27187   27188   27189   27179   27180   27181
   27187   27180   27181   27182   27183   27184   27185   27186   27187   27188
   27189   27190   27191   27181   27182   27183   27184   27187   27188   27189
   27182   27183   27184   27185   27186   27187   27188   27189   27183   27184
   27185   27186   27187   27184   27185   27186   27187   27185   27186   27187
   27186       0   27188   27189   27190   27191   27192   27193   27211   27189
   27190   27191   27190   27191   27192   27193   27194   27195   27196   27211
   27212   27213   27191   27192   27193   27211   27192   27193   27194   27195
   27196   27197   27198   27199   27211   27212   27213   27214   27215   27193
   27194   27195   27196   27211   27212   27213   27194   27195   27196   27197
   27198   27199   27200   27201   27202   27211   27212   27213   27195   27196
   27197   27198   27199   27211   27196   27197   27198   27199   27211   27197
   27198   27199   27200   27201   27202   27203   27204   27211   27198   27199
   27200   27201   27202   27199   27200   27201   27202   27200   27201   27202
   27203   27204   27205   27208   27201   27202   27203   27204   27202   27203
   27204   27203   27204   27205   27206   27207   27208   27209   27210   27204
   27205   27208   27205   27206   27207   27208   27209   27210   27206   27207
   27208   27209   27210   27207   27208   27208   27209   27210   27210       0
   27212   27213   27214   27215   27216   27217   27218   27213   27214   27215
   27214   27215   27216   27217   27218   27219   27220   27215   27216   27217
   27218   27216   27217   27218   27219   27220   27221   27222   27217   27218
   27219   27220   27218   27219   27220   27219   27220   27221   27222   27223
   27224   27239   27220   27221   27222   27221   27222   27223   27224   27225
   27226   27227   27239   27240   27241   27222   27223   27224   27239   27223
   27224   27225   27226   27227   27228   27237   27239   27240   27241   27242
   27243   27224   27225   27226   27227   27239   27240   27241   27225   27226
   27227   27228   27229   27230   27235   27237   27238   27239   27240   27241
   27226   27227   27228   27237   27239   27227   27228   27237   27239   27228
   27229   27230   27231   27232   27235   27236   27237   27238   27239   27229
   27230   27231   27232   27233   27235   27237   27238   27230   27231   27232
   27237   27231   27232   27233   27234   27235   27236   27237   27232   27233
   27235   27233   27234   27235   27236   27237   27238   27234   27235   27236
   27237   27235   27236   27237   27238   27237   27238   27238       0   27240
   27241   27242   27243   27244   27245   27258   27241   27242   27243   27242
   27243   27244   27245   27246   27247   27251   27258   27259   27260   27243
   27244   27245   27258   27244   27245   27246   27247   27248   27249   27250
   27251   27252   27253   27254   27258   27259   27260   27261   27262   27245
   27246   27247   27251   27258   27259   27260   27246   27247   27248   27249
   27250   27251   27252   27253   27254   27255   27256   27257   27258   27259
   27260   27247   27248   27249   27250   27251   27252   27253   27254   27258
   27248   27249   27250   27251   27252   27253   27254   27258   27249   27250
   27251   27250   27251   27251   27252   27253   27254   27255   27256   27257
   27258   27253   27254   27255   27256   27257   27254   27255   27256   27257
   27255   27256   27257   27256   27257   27257       0   27259   27260   27261
   27262   27263   27264   27269   27260   27261   27262   27261   27262   27263
   27264   27265   27266   27267   27269   27270   27271   27262   27263   27264
   27269   27263   27264   27265   27266   27267   27268   27269   27270   27271
   27272   27281   27264   27265   27266   27267   27269   27270   27271   27265
   27266   27267   27268   27269   27270   27271   27266   27267   27268   27269
   27267   27268   27269   27268   27269       0   27270   27271   27272   27273
   27274   27275   27278   27281   27282   27283   27271   27272   27281   27272
   27273   27274   27275   27276   27277   27278   27279   27280   27281   27282
   27283   27284   27285   27273   27274   27275   27276   27277   27278   27279
   27280   27281   27282   27283   27274   27275   27276   27277   27278   27281
   27275   27276   27277   27278   27281   27276   27277   27278   27279   27280
   27281   27282   27283   27277   27278   27279   27280   27281   27278   27279
   27280   27281   27279   27280   27281   27282   27283   27284   27285   27280
   27281   27282   27283   27281   27282   27283   27282   27283   27284   27285
   27286   27287   27283   27284   27285   27284   27285   27286   27287   27288
   27289   27304   27285   27286   27287   27286   27287   27288   27289   27290
   27291   27292   27304   27305   27306   27287   27288   27289   27304   27288
   27289   27290   27291   27292   27293   27302   27304   27305   27306   27307
   27308   27289   27290   27291   27292   27304   27305   27306   27290   27291
   27292   27293   27294   27295   27300   27302   27303   27304   27305   27306
   27291   27292   27293   27302   27304   27292   27293   27302   27304   27293
   27294   27295   27296   27297   27300   27301   27302   27303   27304   27294
   27295   27296   27297   27298   27300   27302   27303   27295   27296   27297
   27302   27296   27297   27298   27299   27300   27301   27302   27297   27298
   27300   27298   27299   27300   27301   27302   27303   27299   27300   27301
   27302   27300   27301   27302   27303   27302   27303   27303       0   27305
   27306   27307   27308   27309   27310   27324   27306   27307   27308   27307
   27308   27309   27310   27311   27312   27313   27324   27325   27326   27308
   27309   27310   27324   27309   27310   27311   27312   27313   27314   27322
   27324   27325   27326   27327   27328   27310   27311   27312   27313   27324
   27325   27326   27311   27312   27313   27314   27315   27316   27320   27322
   27323   27324   27325   27326   27312   27313   27314   27322   27324   27313
   27314   27322   27324   27314   27315   27316   27317   27318   27320   27321
   27322   27323   27324   27315   27316   27317   27318   27319   27320   27322
   27323   27316   27317   27318   27322   27317   27318   27319   27320   27321
   27322   27318   27319   27320   27319   27320   27321   27322   27323   27320
   27321   27322   27321   27322   27323   27322   27323   27323       0   27325
   27326   27327   27328   27329   27330   27343   27326   27327   27328   27327
   27328   27329   27330   27331   27332   27336   27343   27344   27345   27328
   27329   27330   27343   27329   27330   27331   27332   27333   27334   27335
   27336   27337   27338   27339   27343   27344   27345   27346   27347   27330
   27331   27332   27336   27343   27344   27345   27331   27332   27333   27334
   27335   27336   27337   27338   27339   27340   27341   27342   27343   27344
   27345   27332   27333   27334   27335   27336   27337   27338   27339   27343
   27333   27334   27335   27336   27337   27338   27339   27343   27334   27335
   27336   27335   27336   27336   27337   27338   27339   27340   27341   27342
   27343   27338   27339   27340   27341   27342   27339   27340   27341   27342
   27340   27341   27342   27341   27342   27342       0   27344   27345   27346
   27347   27348   27349   27357   27345   27346   27347   27346   27347   27348
   27349   27350   27351   27352   27357   27358   27359   27347   27348   27349
   27357   27348   27349   27350   27351   27352   27353   27354   27357   27358
   27359   27360   27361   27349   27350   27351   27352   27357   27358   27359
   27350   27351   27352   27353   27354   27355   27356   27357   27358   27359
   27351   27352   27353   27354   27357   27352   27353   27354   27357   27353
   27354   27355   27356   27357   27354   27355   27356   27355   27356   27356
       0   27358   27359   27360   27361   27362   27363   27371   27359   27360
   27361   27360   27361   27362   27363   27364   27365   27369   27371   27372
   27373   27361   27362   27363   27371   27362   27363   27364   27365   27366
   27367   27368   27369   27370   27371   27372   27373   27374   27375   27363
   27364   27365   27369   27371   27372   27373   27364   27365   27366   27367
   27368   27369   27370   27371   27372   27373   27365   27366   27367   27368
   27369   27370   27371   27366   27367   27368   27369   27370   27371   27367
   27368   27369   27368   27369   27369   27370   27371       0   27372   27373
   27374   27375   27376   27377   27382   27373   27374   27375   27374   27375
   27376   27377   27378   27379   27380   27382   27383   27384   27375   27376
   27377   27382   27376   27377   27378   27379   27380   27381   27382   27383
   27384   27385   27386   27377   27378   27379   27380   27382   27383   27384
   27378   27379   27380   27381   27382   27383   27384   27379   27380   27381
   27382   27380   27381   27382   27381   27382       0   27383   27384   27385
   27386   27387   27388   27404   27384   27385   27386   27385   27386   27387
   27388   27389   27390   27391   27404   27405   27406   27386   27387   27388
   27404   27387   27388   27389   27390   27391   27392   27393   27394   27404
   27405   27406   27407   27408   27388   27389   27390   27391   27404   27405
   27406   27389   27390   27391   27392   27393   27394   27395   27396   27397
   27404   27405   27406   27390   27391   27392   27393   27394   27404   27391
   27392   27393   27394   27404   27392   27393   27394   27395   27396   27397
   27398   27399   27400   27404   27393   27394   27395   27396   27397   27394
   27395   27396   27397   27395   27396   27397   27398   27399   27400   27401
   27402   27403   27396   27397   27398   27399   27400   27397   27398   27399
   27400   27398   27399   27400   27401   27402   27403   27399   27400   27401
   27402   27403   27400   27401   27402   27403   27401   27402   27403   27402
   27403   27403       0   27405   27406   27407   27408   27409   27410   27411
   27406   27407   27408   27407   27408   27409   27410   27411   27412   27413
   27408   27409   27410   27411   27409   27410   27411   27412   27413   27414
   27415   27410   27411   27412   27413   27411   27412   27413   27412   27413
   27414   27415   27416   27417   27428   27413   27414   27415   27414   27415
   27416   27417   27418   27419   27420   27428   27429   27430   27415   27416
   27417   27428   27416   27417   27418   27419   27420   27421   27422   27423
   27428   27429   27430   27431   27432   27417   27418   27419   27420   27428
   27429   27430   27418   27419   27420   27421   27422   27423   27424   27425
   27428   27429   27430   27419   27420   27421   27422   27423   27428   27420
   27421   27422   27423   27428   27421   27422   27423   27424   27425   27426
   27427   27428   27422   27423   27424   27425   27423   27424   27425   27424
   27425   27426   27427   27425   27426   27427   27426   27427   27427       0
   27429   27430   27431   27432   27433   27434   27450   27430   27431   27432
   27431   27432   27433   27434   27435   27436   27437   27450   27451   27452
   27432   27433   27434   27450   27433   27434   27435   27436   27437   27438
   27439   27440   27450   27451   27452   27453   27454   27434   27435   27436
   27437   27450   27451   27452   27435   27436   27437   27438   27439   27440
   27441   27442   27443   27450   27451   27452   27436   27437   27438   27439
   27440   27450   27437   27438   27439   27440   27450   27438   27439   27440
   27441   27442   27443   27444   27445   27446   27450   27439   27440   27441
   27442   27443   27440   27441   27442   27443   27441   27442   27443   27444
   27445   27446   27447   27448   27449   27442   27443   27444   27445   27446
   27443   27444   27445   27446   27444   27445   27446   27447   27448   27449
   27445   27446   27447   27448   27449   27446   27447   27448   27449   27447
   27448   27449   27448   27449   27449       0   27451   27452   27453   27454
   27455   27456   27461   27452   27453   27454   27453   27454   27455   27456
   27457   27458   27459   27461   27462   27463   27454   27455   27456   27461
   27455   27456   27457   27458   27459   27460   27461   27462   27463   27464
   27465   27456   27457   27458   27459   27461   27462   27463   27457   27458
   27459   27460   27461   27462   27463   27458   27459   27460   27461   27459
   27460   27461   27460   27461       0   27462   27463   27464   27465   27466
   27467   27476   27463   27464   27465   27464   27465   27466   27467   27468
   27469   27470   27476   27477   27478   27465   27466   27467   27476   27466
   27467   27468   27469   27470   27471   27472   27473   27476   27477   27478
   27479   27480   27467   27468   27469   27470   27476   27477   27478   27468
   27469   27470   27471   27472   27473   27474   27475   27476   27477   27478
   27469   27470   27471   27472   27473   27476   27470   27471   27472   27473
   27476   27471   27472   27473   27474   27475   27476   27472   27473   27474
   27475   27473   27474   27475   27474   27475   27475       0   27477   27478
   27479   27480   27481   27482   27496   27478   27479   27480   27479   27480
   27481   27482   27483   27484   27485   27496   27497   27498   27480   27481
   27482   27496   27481   27482   27483   27484   27485   27486   27494   27496
   27497   27498   27499   27500   27482   27483   27484   27485   27496   27497
   27498   27483   27484   27485   27486   27487   27488   27492   27494   27495
   27496   27497   27498   27484   27485   27486   27494   27496   27485   27486
   27494   27496   27486   27487   27488   27489   27490   27492   27493   27494
   27495   27496   27487   27488   27489   27490   27491   27492   27494   27495
   27488   27489   27490   27494   27489   27490   27491   27492   27493   27494
   27490   27491   27492   27491   27492   27493   27494   27495   27492   27493
   27494   27493   27494   27495   27494   27495   27495       0   27497   27498
   27499   27500   27501   27502   27513   27498   27499   27500   27499   27500
   27501   27502   27503   27504   27505   27513   27514   27515   27500   27501
   27502   27513   27501   27502   27503   27504   27505   27506   27507   27508
   27513   27514   27515   27516   27517   27502   27503   27504   27505   27513
   27514   27515   27503   27504   27505   27506   27507   27508   27509   27510
   27513   27514   27515   27504   27505   27506   27507   27508   27513   27505
   27506   27507   27508   27513   27506   27507   27508   27509   27510   27511
   27512   27513   27507   27508   27509   27510   27508   27509   27510   27509
   27510   27511   27512   27510   27511   27512   27511   27512   27512       0
   27514   27515   27516   27517   27518   27519   27525   27515   27516   27517
   27516   27517   27518   27519   27520   27521   27522   27525   27526   27527
   27517   27518   27519   27525   27518   27519   27520   27521   27522   27523
   27524   27525   27526   27527   27528   27529   27519   27520   27521   27522
   27525   27526   27527   27520   27521   27522   27523   27524   27525   27526
   27527   27521   27522   27523   27524   27525   27522   27523   27524   27525
   27523   27524   27525   27524       0   27526   27527   27528   27529   27530
   27531   27535   27527   27528   27529   27528   27529   27530   27531   27532
   27533   27534   27535   27536   27537   27529   27530   27531   27535   27530
   27531   27532   27533   27534   27535   27536   27537   27538   27539   27531
   27532   27533   27534   27535   27536   27537   27532   27533   27534   27535
   27536   27537   27533   27534   27535   27534   27535   27535   27536   27537
   27538   27539   27540   27541   27556   27537   27538   27539   27538   27539
   27540   27541   27542   27543   27544   27556   27557   27558   27539   27540
   27541   27556   27540   27541   27542   27543   27544   27545   27554   27556
   27557   27558   27559   27560   27541   27542   27543   27544   27556   27557
   27558   27542   27543   27544   27545   27546   27547   27552   27554   27555
   27556   27557   27558   27543   27544   27545   27554   27556   27544   27545
   27554   27556   27545   27546   27547   27548   27549   27552   27553   27554
   27555   27556   27546   27547   27548   27549   27550   27552   27554   27555
   27547   27548   27549   27554   27548   27549   27550   27551   27552   27553
   27554   27549   27550   27552   27550   27551   27552   27553   27554   27555
   27551   27552   27553   27554   27552   27553   27554   27555   27554   27555
   27555       0   27557   27558   27559   27560   27561   27562   27572   27558
   27559   27560   27559   27560   27561   27562   27563   27564   27568   27572
   27573   27574   27560   27561   27562   27572   27561   27562   27563   27564
   27565   27566   27567   27568   27569   27570   27571   27572   27573   27574
   27575   27576   27562   27563   27564   27568   27572   27573   27574   27563
   27564   27565   27566   27567   27568   27569   27570   27571   27572   27573
   27574   27564   27565   27566   27567   27568   27569   27570   27571   27572
   27565   27566   27567   27568   27569   27570   27571   27572   27566   27567
   27568   27567   27568   27568   27569   27570   27571   27572   27570   27571
   27571       0   27573   27574   27575   27576   27577   27578   27591   27574
   27575   27576   27575   27576   27577   27578   27579   27580   27581   27591
   27592   27593   27576   27577   27578   27591   27577   27578   27579   27580
   27581   27582   27583   27587   27591   27592   27593   27594   27595   27578
   27579   27580   27581   27591   27592   27593   27579   27580   27581   27582
   27583   27584   27585   27586   27587   27588   27589   27590   27591   27592
   27593   27580   27581   27582   27583   27587   27591   27581   27582   27583
   27587   27591   27582   27583   27584   27585   27586   27587   27588   27589
   27590   27591   27583   27584   27585   27586   27587   27588   27589   27590
   27584   27585   27586   27587   27588   27589   27590   27585   27586   27587
   27586   27587   27587   27588   27589   27590   27589   27590   27590       0
   27592   27593   27594   27595   27596   27597   27610   27593   27594   27595
   27594   27595   27596   27597   27598   27599   27600   27610   27611   27612
   27595   27596   27597   27610   27596   27597   27598   27599   27600   27601
   27602   27606   27610   27611   27612   27613   27614   27597   27598   27599
   27600   27610   27611   27612   27598   27599   27600   27601   27602   27603
   27604   27605   27606   27607   27608   27609   27610   27611   27612   27599
   27600   27601   27602   27606   27610   27600   27601   27602   27606   27610
   27601   27602   27603   27604   27605   27606   27607   27608   27609   27610
   27602   27603   27604   27605   27606   27607   27608   27609   27603   27604
   27605   27606   27607   27608   27609   27604   27605   27606   27605   27606
   27606   27607   27608   27609   27608   27609   27609       0   27611   27612
   27613   27614   27615   27616   27621   27612   27613   27614   27613   27614
   27615   27616   27617   27618   27619   27621   27622   27623   27614   27615
   27616   27621   27615   27616   27617   27618   27619   27620   27621   27622
   27623   27624   27625   27616   27617   27618   27619   27621   27622   27623
   27617   27618   27619   27620   27621   27622   27623   27618   27619   27620
   27621   27619   27620   27621   27620   27621       0   27622   27623   27624
   27625   27626   27627   27636   27623   27624   27625   27624   27625   27626
   27627   27628   27629   27630   27636   27637   27638   27625   27626   27627
   27636   27626   27627   27628   27629   27630   27631   27632   27633   27636
   27637   27638   27639   27640   27627   27628   27629   27630   27636   27637
   27638   27628   27629   27630   27631   27632   27633   27634   27635   27636
   27637   27638   27629   27630   27631   27632   27633   27636   27630   27631
   27632   27633   27636   27631   27632   27633   27634   27635   27636   27632
   27633   27634   27635   27633   27634   27635   27634   27635   27635       0
   27637   27638   27639   27640   27641   27642   27658   27638   27639   27640
   27639   27640   27641   27642   27643   27644   27645   27658   27659   27660
   27640   27641   27642   27658   27641   27642   27643   27644   27645   27646
   27647   27648   27658   27659   27660   27661   27662   27642   27643   27644
   27645   27658   27659   27660   27643   27644   27645   27646   27647   27648
   27649   27650   27651   27658   27659   27660   27644   27645   27646   27647
   27648   27658   27645   27646   27647   27648   27658   27646   27647   27648
   27649   27650   27651   27652   27653   27654   27658   27647   27648   27649
   27650   27651   27648   27649   27650   27651   27649   27650   27651   27652
   27653   27654   27655   27656   27657   27650   27651   27652   27653   27654
   27651   27652   27653   27654   27652   27653   27654   27655   27656   27657
   27653   27654   27655   27656   27657   27654   27655   27656   27657   27655
   27656   27657   27656   27657   27657       0   27659   27660   27661   27662
   27663   27664   27680   27660   27661   27662   27661   27662   27663   27664
   27665   27666   27667   27680   27681   27682   27662   27663   27664   27680
   27663   27664   27665   27666   27667   27668   27669   27670   27680   27681
   27682   27683   27684   27664   27665   27666   27667   27680   27681   27682
   27665   27666   27667   27668   27669   27670   27671   27672   27673   27680
   27681   27682   27666   27667   27668   27669   27670   27680   27667   27668
   27669   27670   27680   27668   27669   27670   27671   27672   27673   27674
   27675   27676   27680   27669   27670   27671   27672   27673   27670   27671
   27672   27673   27671   27672   27673   27674   27675   27676   27677   27678
   27679   27672   27673   27674   27675   27676   27673   27674   27675   27676
   27674   27675   27676   27677   27678   27679   27675   27676   27677   27678
   27679   27676   27677   27678   27679   27677   27678   27679   27678   27679
   27679       0   27681   27682   27683   27684   27685   27686   27699   27682
   27683   27684   27683   27684   27685   27686   27687   27688   27692   27699
   27700   27701   27684   27685   27686   27699   27685   27686   27687   27688
   27689   27690   27691   27692   27693   27694   27695   27699   27700   27701
   27702   27703   27686   27687   27688   27692   27699   27700   27701   27687
   27688   27689   27690   27691   27692   27693   27694   27695   27696   27697
   27698   27699   27700   27701   27688   27689   27690   27691   27692   27693
   27694   27695   27699   27689   27690   27691   27692   27693   27694   27695
   27699   27690   27691   27692   27691   27692   27692   27693   27694   27695
   27696   27697   27698   27699   27694   27695   27696   27697   27698   27695
   27696   27697   27698   27696   27697   27698   27697   27698   27698       0
   27700   27701   27702   27703   27704   27705   27710   27701   27702   27703
   27702   27703   27704   27705   27706   27707   27708   27710   27711   27712
   27703   27704   27705   27710   27704   27705   27706   27707   27708   27709
   27710   27711   27712   27713   27714   27705   27706   27707   27708   27710
   27711   27712   27706   27707   27708   27709   27710   27711   27712   27707
   27708   27709   27710   27708   27709   27710   27709   27710       0   27711
   27712   27713   27714   27715   27716   27721   27712   27713   27714   27713
   27714   27715   27716   27717   27718   27719   27721   27722   27723   27714
   27715   27716   27721   27715   27716   27717   27718   27719   27720   27721
   27722   27723   27724   27725   27716   27717   27718   27719   27721   27722
   27723   27717   27718   27719   27720   27721   27722   27723   27718   27719
   27720   27721   27719   27720   27721   27720   27721       0   27722   27723
   27724   27725   27726   27727   27740   27723   27724   27725   27724   27725
   27726   27727   27728   27729   27733   27740   27741   27742   27725   27726
   27727   27740   27726   27727   27728   27729   27730   27731   27732   27733
   27734   27735   27736   27740   27741   27742   27743   27744   27727   27728
   27729   27733   27740   27741   27742   27728   27729   27730   27731   27732
   27733   27734   27735   27736   27737   27738   27739   27740   27741   27742
   27729   27730   27731   27732   27733   27734   27735   27736   27740   27730
   27731   27732   27733   27734   27735   27736   27740   27731   27732   27733
   27732   27733   27733   27734   27735   27736   27737   27738   27739   27740
   27735   27736   27737   27738   27739   27736   27737   27738   27739   27737
   27738   27739   27738   27739   27739       0   27741   27742   27743   27744
   27745   27746   27757   27742   27743   27744   27743   27744   27745   27746
   27747   27748   27749   27757   27758   27759   27744   27745   27746   27757
   27745   27746   27747   27748   27749   27750   27751   27752   27757   27758
   27759   27760   27761   27746   27747   27748   27749   27757   27758   27759
   27747   27748   27749   27750   27751   27752   27753   27754   27757   27758
   27759   27748   27749   27750   27751   27752   27757   27749   27750   27751
   27752   27757   27750   27751   27752   27753   27754   27755   27756   27757
   27751   27752   27753   27754   27752   27753   27754   27753   27754   27755
   27756   27754   27755   27756   27755   27756   27756       0   27758   27759
   27760   27761   27762   27763   27768   27759   27760   27761   27760   27761
   27762   27763   27764   27765   27766   27768   27769   27770   27761   27762
   27763   27768   27762   27763   27764   27765   27766   27767   27768   27769
   27770   27771   27772   27763   27764   27765   27766   27768   27769   27770
   27764   27765   27766   27767   27768   27769   27770   27765   27766   27767
   27768   27766   27767   27768   27767   27768       0   27769   27770   27771
   27772   27773   27774   27787   27770   27771   27772   27771   27772   27773
   27774   27775   27776   27780   27787   27788   27789   27772   27773   27774
   27787   27773   27774   27775   27776   27777   27778   27779   27780   27781
   27782   27783   27787   27788   27789   27790   27791   27774   27775   27776
   27780   27787   27788   27789   27775   27776   27777   27778   27779   27780
   27781   27782   27783   27784   27785   27786   27787   27788   27789   27776
   27777   27778   27779   27780   27781   27782   27783   27787   27777   27778
   27779   27780   27781   27782   27783   27787   27778   27779   27780   27779
   27780   27780   27781   27782   27783   27784   27785   27786   27787   27782
   27783   27784   27785   27786   27783   27784   27785   27786   27784   27785
   27786   27785   27786   27786       0   27788   27789   27790   27791   27792
   27793   27803   27789   27790   27791   27790   27791   27792   27793   27794
   27795   27799   27803   27804   27805   27791   27792   27793   27803   27792
   27793   27794   27795   27796   27797   27798   27799   27800   27801   27802
   27803   27804   27805   27806   27815   27793   27794   27795   27799   27803
   27804   27805   27794   27795   27796   27797   27798   27799   27800   27801
   27802   27803   27804   27805   27795   27796   27797   27798   27799   27800
   27801   27802   27803   27796   27797   27798   27799   27800   27801   27802
   27803   27797   27798   27799   27798   27799   27799   27800   27801   27802
   27803   27801   27802   27802       0   27804   27805   27806   27807   27808
   27809   27812   27815   27816   27817   27805   27806   27815   27806   27807
   27808   27809   27810   27811   27812   27813   27814   27815   27816   27817
   27818   27819   27807   27808   27809   27810   27811   27812   27813   27814
   27815   27816   27817   27808   27809   27810   27811   27812   27815   27809
   27810   27811   27812   27815   27810   27811   27812   27813   27814   27815
   27816   27817   27811   27812   27813   27814   27815   27812   27813   27814
   27815   27813   27814   27815   27816   27817   27818   27819   27814   27815
   27816   27817   27815   27816   27817   27816   27817   27818   27819   27820
   27821   27817   27818   27819   27818   27819   27820   27821   27822   27823
   27827   27819   27820   27821   27820   27821   27822   27823   27824   27825
   27826   27827   27828   27829   27821   27822   27823   27827   27822   27823
   27824   27825   27826   27827   27828   27829   27830   27831   27823   27824
   27825   27826   27827   27828   27829   27824   27825   27826   27827   27828
   27829   27825   27826   27827   27826   27827   27827   27828   27829   27830
   27831   27832   27833   27846   27829   27830   27831   27830   27831   27832
   27833   27834   27835   27836   27846   27847   27848   27831   27832   27833
   27846   27832   27833   27834   27835   27836   27837   27838   27842   27846
   27847   27848   27849   27850   27833   27834   27835   27836   27846   27847
   27848   27834   27835   27836   27837   27838   27839   27840   27841   27842
   27843   27844   27845   27846   27847   27848   27835   27836   27837   27838
   27842   27846   27836   27837   27838   27842   27846   27837   27838   27839
   27840   27841   27842   27843   27844   27845   27846   27838   27839   27840
   27841   27842   27843   27844   27845   27839   27840   27841   27842   27843
   27844   27845   27840   27841   27842   27841   27842   27842   27843   27844
   27845   27844   27845   27845       0   27847   27848   27849   27850   27851
   27852   27861   27848   27849   27850   27849   27850   27851   27852   27853
   27854   27855   27861   27862   27863   27850   27851   27852   27861   27851
   27852   27853   27854   27855   27856   27857   27858   27861   27862   27863
   27864   27865   27852   27853   27854   27855   27861   27862   27863   27853
   27854   27855   27856   27857   27858   27859   27860   27861   27862   27863
   27854   27855   27856   27857   27858   27861   27855   27856   27857   27858
   27861   27856   27857   27858   27859   27860   27861   27857   27858   27859
   27860   27858   27859   27860   27859   27860   27860       0   27862   27863
   27864   27865   27866   27867   27880   27863   27864   27865   27864   27865
   27866   27867   27868   27869   27873   27880   27881   27882   27865   27866
   27867   27880   27866   27867   27868   27869   27870   27871   27872   27873
   27874   27875   27876   27880   27881   27882   27883   27884   27867   27868
   27869   27873   27880   27881   27882   27868   27869   27870   27871   27872
   27873   27874   27875   27876   27877   27878   27879   27880   27881   27882
   27869   27870   27871   27872   27873   27874   27875   27876   27880   27870
   27871   27872   27873   27874   27875   27876   27880   27871   27872   27873
   27872   27873   27873   27874   27875   27876   27877   27878   27879   27880
   27875   27876   27877   27878   27879   27876   27877   27878   27879   27877
   27878   27879   27878   27879   27879       0   27881   27882   27883   27884
   27885   27886   27890   27882   27883   27884   27883   27884   27885   27886
   27887   27888   27889   27890   27891   27892   27884   27885   27886   27890
   27885   27886   27887   27888   27889   27890   27891   27892   27893   27894
   27886   27887   27888   27889   27890   27891   27892   27887   27888   27889
   27890   27891   27892   27888   27889   27890   27889   27890   27890   27891
   27892   27893   27894   27895   27896   27904   27892   27893   27894   27893
   27894   27895   27896   27897   27898   27899   27904   27905   27906   27894
   27895   27896   27904   27895   27896   27897   27898   27899   27900   27901
   27904   27905   27906   27907   27908   27896   27897   27898   27899   27904
   27905   27906   27897   27898   27899   27900   27901   27902   27903   27904
   27905   27906   27898   27899   27900   27901   27904   27899   27900   27901
   27904   27900   27901   27902   27903   27904   27901   27902   27903   27902
   27903   27903       0   27905   27906   27907   27908   27909   27910   27914
   27906   27907   27908   27907   27908   27909   27910   27911   27912   27913
   27914   27915   27916   27908   27909   27910   27914   27909   27910   27911
   27912   27913   27914   27915   27916   27917   27918   27910   27911   27912
   27913   27914   27915   27916   27911   27912   27913   27914   27915   27916
   27912   27913   27914   27913   27914   27914   27915   27916   27917   27918
   27919   27920   27931   27916   27917   27918   27917   27918   27919   27920
   27921   27922   27923   27931   27932   27933   27918   27919   27920   27931
   27919   27920   27921   27922   27923   27924   27929   27931   27932   27933
   27934   27935   27920   27921   27922   27923   27931   27932   27933   27921
   27922   27923   27924   27925   27927   27929   27930   27931   27932   27933
   27922   27923   27924   27929   27931   27923   27924   27929   27931   27924
   27925   27926   27927   27928   27929   27930   27931   27925   27926   27927
   27928   27929   27930   27926   27927   27928   27929   27930   27927   27928
   27929   27928   27929   27930   27929   27930   27930       0   27932   27933
   27934   27935   27936   27937   27955   27933   27934   27935   27934   27935
   27936   27937   27938   27939   27940   27955   27956   27957   27935   27936
   27937   27955   27936   27937   27938   27939   27940   27941   27942   27943
   27955   27956   27957   27958   27959   27937   27938   27939   27940   27955
   27956   27957   27938   27939   27940   27941   27942   27943   27944   27945
   27946   27955   27956   27957   27939   27940   27941   27942   27943   27955
   27940   27941   27942   27943   27955   27941   27942   27943   27944   27945
   27946   27947   27948   27955   27942   27943   27944   27945   27946   27943
   27944   27945   27946   27944   27945   27946   27947   27948   27949   27952
   27945   27946   27947   27948   27946   27947   27948   27947   27948   27949
   27950   27951   27952   27953   27954   27948   27949   27952   27949   27950
   27951   27952   27953   27954   27950   27951   27952   27953   27954   27951
   27952   27952   27953   27954   27954       0   27956   27957   27958   27959
   27960   27961   27977   27957   27958   27959   27958   27959   27960   27961
   27962   27963   27964   27977   27978   27979   27959   27960   27961   27977
   27960   27961   27962   27963   27964   27965   27966   27967   27977   27978
   27979   27980   27989   27961   27962   27963   27964   27977   27978   27979
   27962   27963   27964   27965   27966   27967   27968   27969   27970   27977
   27978   27979   27963   27964   27965   27966   27967   27977   27964   27965
   27966   27967   27977   27965   27966   27967   27968   27969   27970   27971
   27972   27973   27977   27966   27967   27968   27969   27970   27967   27968
   27969   27970   27968   27969   27970   27971   27972   27973   27974   27975
   27976   27969   27970   27971   27972   27973   27970   27971   27972   27973
   27971   27972   27973   27974   27975   27976   27972   27973   27974   27975
   27976   27973   27974   27975   27976   27974   27975   27976   27975   27976
   27976       0   27978   27979   27980   27981   27982   27983   27986   27989
   27990   27991   27979   27980   27989   27980   27981   27982   27983   27984
   27985   27986   27987   27988   27989   27990   27991   27992   27993   27981
   27982   27983   27984   27985   27986   27987   27988   27989   27990   27991
   27982   27983   27984   27985   27986   27989   27983   27984   27985   27986
   27989   27984   27985   27986   27987   27988   27989   27990   27991   27985
   27986   27987   27988   27989   27986   27987   27988   27989   27987   27988
   27989   27990   27991   27992   27993   27988   27989   27990   27991   27989
   27990   27991   27990   27991   27992   27993   27994   27995   27991   27992
   27993   27992   27993   27994   27995   27996   27997   28010   27993   27994
   27995   27994   27995   27996   27997   27998   27999   28000   28010   28011
   28012   27995   27996   27997   28010   27996   27997   27998   27999   28000
   28001   28002   28006   28010   28011   28012   28013   28014   27997   27998
   27999   28000   28010   28011   28012   27998   27999   28000   28001   28002
   28003   28004   28005   28006   28007   28008   28009   28010   28011   28012
   27999   28000   28001   28002   28006   28010   28000   28001   28002   28006
   28010   28001   28002   28003   28004   28005   28006   28007   28008   28009
   28010   28002   28003   28004   28005   28006   28007   28008   28009   28003
   28004   28005   28006   28007   28008   28009   28004   28005   28006   28005
   28006   28006   28007   28008   28009   28008   28009   28009       0   28011
   28012   28013   28014   28015   28016   28026   28012   28013   28014   28013
   28014   28015   28016   28017   28018   28022   28026   28027   28028   28014
   28015   28016   28026   28015   28016   28017   28018   28019   28020   28021
   28022   28023   28024   28025   28026   28027   28028   28029   28030   28016
   28017   28018   28022   28026   28027   28028   28017   28018   28019   28020
   28021   28022   28023   28024   28025   28026   28027   28028   28018   28019
   28020   28021   28022   28023   28024   28025   28026   28019   28020   28021
   28022   28023   28024   28025   28026   28020   28021   28022   28021   28022
   28022   28023   28024   28025   28026   28024   28025   28025       0   28027
   28028   28029   28030   28031   28032   28045   28028   28029   28030   28029
   28030   28031   28032   28033   28034   28038   28045   28046   28047   28030
   28031   28032   28045   28031   28032   28033   28034   28035   28036   28037
   28038   28039   28040   28041   28045   28046   28047   28048   28049   28032
   28033   28034   28038   28045   28046   28047   28033   28034   28035   28036
   28037   28038   28039   28040   28041   28042   28043   28044   28045   28046
   28047   28034   28035   28036   28037   28038   28039   28040   28041   28045
   28035   28036   28037   28038   28039   28040   28041   28045   28036   28037
   28038   28037   28038   28038   28039   28040   28041   28042   28043   28044
   28045   28040   28041   28042   28043   28044   28041   28042   28043   28044
   28042   28043   28044   28043   28044   28044       0   28046   28047   28048
   28049   28050   28051   28064   28047   28048   28049   28048   28049   28050
   28051   28052   28053   28057   28064   28065   28066   28049   28050   28051
   28064   28050   28051   28052   28053   28054   28055   28056   28057   28058
   28059   28060   28064   28065   28066   28067   28068   28051   28052   28053
   28057   28064   28065   28066   28052   28053   28054   28055   28056   28057
   28058   28059   28060   28061   28062   28063   28064   28065   28066   28053
   28054   28055   28056   28057   28058   28059   28060   28064   28054   28055
   28056   28057   28058   28059   28060   28064   28055   28056   28057   28056
   28057   28057   28058   28059   28060   28061   28062   28063   28064   28059
   28060   28061   28062   28063   28060   28061   28062   28063   28061   28062
   28063   28062   28063   28063       0   28065   28066   28067   28068   28069
   28070   28074   28066   28067   28068   28067   28068   28069   28070   28071
   28072   28073   28074   28075   28076   28068   28069   28070   28074   28069
   28070   28071   28072   28073   28074   28075   28076   28077   28078   28070
   28071   28072   28073   28074   28075   28076   28071   28072   28073   28074
   28075   28076   28072   28073   28074   28073   28074   28074   28075   28076
   28077   28078   28079   28080   28089   28076   28077   28078   28077   28078
   28079   28080   28081   28082   28083   28089   28090   28091   28078   28079
   28080   28089   28079   28080   28081   28082   28083   28084   28085   28086
   28089   28090   28091   28092   28093   28080   28081   28082   28083   28089
   28090   28091   28081   28082   28083   28084   28085   28086   28087   28088
   28089   28090   28091   28082   28083   28084   28085   28086   28089   28083
   28084   28085   28086   28089   28084   28085   28086   28087   28088   28089
   28085   28086   28087   28088   28086   28087   28088   28087   28088   28088
       0   28090   28091   28092   28093   28094   28095   28101   28091   28092
   28093   28092   28093   28094   28095   28096   28097   28098   28101   28102
   28103   28093   28094   28095   28101   28094   28095   28096   28097   28098
   28099   28100   28101   28102   28103   28104   28105   28095   28096   28097
   28098   28101   28102   28103   28096   28097   28098   28099   28100   28101
   28102   28103   28097   28098   28099   28100   28101   28098   28099   28100
   28101   28099   28100   28101   28100       0   28102   28103   28104   28105
   28106   28107   28117   28103   28104   28105   28104   28105   28106   28107
   28108   28109   28113   28117   28118   28119   28105   28106   28107   28117
   28106   28107   28108   28109   28110   28111   28112   28113   28114   28115
   28116   28117   28118   28119   28120   28121   28107   28108   28109   28113
   28117   28118   28119   28108   28109   28110   28111   28112   28113   28114
   28115   28116   28117   28118   28119   28109   28110   28111   28112   28113
   28114   28115   28116   28117   28110   28111   28112   28113   28114   28115
   28116   28117   28111   28112   28113   28112   28113   28113   28114   28115
   28116   28117   28115   28116   28116       0   28118   28119   28120   28121
   28122   28123   28129   28119   28120   28121   28120   28121   28122   28123
   28124   28125   28126   28129   28130   28131   28121   28122   28123   28129
   28122   28123   28124   28125   28126   28127   28128   28129   28130   28131
   28132   28133   28123   28124   28125   28126   28129   28130   28131   28124
   28125   28126   28127   28128   28129   28130   28131   28125   28126   28127
   28128   28129   28126   28127   28128   28129   28127   28128   28129   28128
       0   28130   28131   28132   28133   28134   28135   28136   28131   28132
   28133   28132   28133   28134   28135   28136   28137   28138   28133   28134
   28135   28136   28134   28135   28136   28137   28138   28139   28140   28135
   28136   28137   28138   28136   28137   28138   28137   28138   28139   28140
   28141   28142   28151   28138   28139   28140   28139   28140   28141   28142
   28143   28144   28145   28151   28152   28153   28140   28141   28142   28151
   28141   28142   28143   28144   28145   28146   28147   28148   28151   28152
   28153   28154   28155   28142   28143   28144   28145   28151   28152   28153
   28143   28144   28145   28146   28147   28148   28149   28150   28151   28152
   28153   28144   28145   28146   28147   28148   28151   28145   28146   28147
   28148   28151   28146   28147   28148   28149   28150   28151   28147   28148
   28149   28150   28148   28149   28150   28149   28150   28150       0   28152
   28153   28154   28155   28156   28157   28161   28153   28154   28155   28154
   28155   28156   28157   28158   28159   28160   28161   28162   28163   28155
   28156   28157   28161   28156   28157   28158   28159   28160   28161   28162
   28163   28164   28165   28157   28158   28159   28160   28161   28162   28163
   28158   28159   28160   28161   28162   28163   28159   28160   28161   28160
   28161   28161   28162   28163   28164   28165   28166   28167   28180   28163
   28164   28165   28164   28165   28166   28167   28168   28169   28170   28180
   28181   28182   28165   28166   28167   28180   28166   28167   28168   28169
   28170   28171   28172   28176   28180   28181   28182   28183   28184   28167
   28168   28169   28170   28180   28181   28182   28168   28169   28170   28171
   28172   28173   28174   28175   28176   28177   28178   28179   28180   28181
   28182   28169   28170   28171   28172   28176   28180   28170   28171   28172
   28176   28180   28171   28172   28173   28174   28175   28176   28177   28178
   28179   28180   28172   28173   28174   28175   28176   28177   28178   28179
   28173   28174   28175   28176   28177   28178   28179   28174   28175   28176
   28175   28176   28176   28177   28178   28179   28178   28179   28179       0
   28181   28182   28183   28184   28185   28186   28191   28182   28183   28184
   28183   28184   28185   28186   28187   28188   28189   28191   28192   28193
   28184   28185   28186   28191   28185   28186   28187   28188   28189   28190
   28191   28192   28193   28194   28195   28186   28187   28188   28189   28191
   28192   28193   28187   28188   28189   28190   28191   28192   28193   28188
   28189   28190   28191   28189   28190   28191   28190   28191       0   28192
   28193   28194   28195   28196   28197   28205   28193   28194   28195   28194
   28195   28196   28197   28198   28199   28203   28205   28206   28207   28195
   28196   28197   28205   28196   28197   28198   28199   28200   28201   28202
   28203   28204   28205   28206   28207   28208   28209   28197   28198   28199
   28203   28205   28206   28207   28198   28199   28200   28201   28202   28203
   28204   28205   28206   28207   28199   28200   28201   28202   28203   28204
   28205   28200   28201   28202   28203   28204   28205   28201   28202   28203
   28202   28203   28203   28204   28205       0   28206   28207   28208   28209
   28210   28211   28224   28207   28208   28209   28208   28209   28210   28211
   28212   28213   28214   28224   28225   28226   28209   28210   28211   28224
   28210   28211   28212   28213   28214   28215   28216   28220   28224   28225
   28226   28227   28228   28211   28212   28213   28214   28224   28225   28226
   28212   28213   28214   28215   28216   28217   28218   28219   28220   28221
   28222   28223   28224   28225   28226   28213   28214   28215   28216   28220
   28224   28214   28215   28216   28220   28224   28215   28216   28217   28218
   28219   28220   28221   28222   28223   28224   28216   28217   28218   28219
   28220   28221   28222   28223   28217   28218   28219   28220   28221   28222
   28223   28218   28219   28220   28219   28220   28220   28221   28222   28223
   28222   28223   28223       0   28225   28226   28227   28228   28229   28230
   28240   28226   28227   28228   28227   28228   28229   28230   28231   28232
   28236   28240   28241   28242   28228   28229   28230   28240   28229   28230
   28231   28232   28233   28234   28235   28236   28237   28238   28239   28240
   28241   28242   28243   28244   28230   28231   28232   28236   28240   28241
   28242   28231   28232   28233   28234   28235   28236   28237   28238   28239
   28240   28241   28242   28232   28233   28234   28235   28236   28237   28238
   28239   28240   28233   28234   28235   28236   28237   28238   28239   28240
   28234   28235   28236   28235   28236   28236   28237   28238   28239   28240
   28238   28239   28239       0   28241   28242   28243   28244   28245   28246
   28259   28242   28243   28244   28243   28244   28245   28246   28247   28248
   28249   28259   28260   28261   28244   28245   28246   28259   28245   28246
   28247   28248   28249   28250   28251   28255   28259   28260   28261   28262
   28263   28246   28247   28248   28249   28259   28260   28261   28247   28248
   28249   28250   28251   28252   28253   28254   28255   28256   28257   28258
   28259   28260   28261   28248   28249   28250   28251   28255   28259   28249
   28250   28251   28255   28259   28250   28251   28252   28253   28254   28255
   28256   28257   28258   28259   28251   28252   28253   28254   28255   28256
   28257   28258   28252   28253   28254   28255   28256   28257   28258   28253
   28254   28255   28254   28255   28255   28256   28257   28258   28257   28258
   28258       0   28260   28261   28262   28263   28264   28265   28273   28261
   28262   28263   28262   28263   28264   28265   28266   28267   28268   28273
   28274   28275   28263   28264   28265   28273   28264   28265   28266   28267
   28268   28269   28270   28273   28274   28275   28276   28277   28265   28266
   28267   28268   28273   28274   28275   28266   28267   28268   28269   28270
   28271   28272   28273   28274   28275   28267   28268   28269   28270   28273
   28268   28269   28270   28273   28269   28270   28271   28272   28273   28270
   28271   28272   28271   28272   28272       0   28274   28275   28276   28277
   28278   28279   28297   28275   28276   28277   28276   28277   28278   28279
   28280   28281   28282   28297   28298   28299   28277   28278   28279   28297
   28278   28279   28280   28281   28282   28283   28284   28285   28297   28298
   28299   28300   28301   28279   28280   28281   28282   28297   28298   28299
   28280   28281   28282   28283   28284   28285   28286   28287   28288   28297
   28298   28299   28281   28282   28283   28284   28285   28297   28282   28283
   28284   28285   28297   28283   28284   28285   28286   28287   28288   28289
   28290   28297   28284   28285   28286   28287   28288   28285   28286   28287
   28288   28286   28287   28288   28289   28290   28291   28294   28287   28288
   28289   28290   28288   28289   28290   28289   28290   28291   28292   28293
   28294   28295   28296   28290   28291   28294   28291   28292   28293   28294
   28295   28296   28292   28293   28294   28295   28296   28293   28294   28294
   28295   28296   28296       0   28298   28299   28300   28301   28302   28303
   28316   28299   28300   28301   28300   28301   28302   28303   28304   28305
   28306   28316   28317   28318   28301   28302   28303   28316   28302   28303
   28304   28305   28306   28307   28308   28312   28316   28317   28318   28319
   28320   28303   28304   28305   28306   28316   28317   28318   28304   28305
   28306   28307   28308   28309   28310   28311   28312   28313   28314   28315
   28316   28317   28318   28305   28306   28307   28308   28312   28316   28306
   28307   28308   28312   28316   28307   28308   28309   28310   28311   28312
   28313   28314   28315   28316   28308   28309   28310   28311   28312   28313
   28314   28315   28309   28310   28311   28312   28313   28314   28315   28310
   28311   28312   28311   28312   28312   28313   28314   28315   28314   28315
   28315       0   28317   28318   28319   28320   28321   28322   28338   28318
   28319   28320   28319   28320   28321   28322   28323   28324   28325   28338
   28339   28340   28320   28321   28322   28338   28321   28322   28323   28324
   28325   28326   28327   28328   28338   28339   28340   28341   28342   28322
   28323   28324   28325   28338   28339   28340   28323   28324   28325   28326
   28327   28328   28329   28330   28331   28338   28339   28340   28324   28325
   28326   28327   28328   28338   28325   28326   28327   28328   28338   28326
   28327   28328   28329   28330   28331   28332   28333   28334   28338   28327
   28328   28329   28330   28331   28328   28329   28330   28331   28329   28330
   28331   28332   28333   28334   28335   28336   28337   28330   28331   28332
   28333   28334   28331   28332   28333   28334   28332   28333   28334   28335
   28336   28337   28333   28334   28335   28336   28337   28334   28335   28336
   28337   28335   28336   28337   28336   28337   28337       0   28339   28340
   28341   28342   28343   28344   28354   28340   28341   28342   28341   28342
   28343   28344   28345   28346   28350   28354   28355   28356   28342   28343
   28344   28354   28343   28344   28345   28346   28347   28348   28349   28350
   28351   28352   28353   28354   28355   28356   28357   28358   28344   28345
   28346   28350   28354   28355   28356   28345   28346   28347   28348   28349
   28350   28351   28352   28353   28354   28355   28356   28346   28347   28348
   28349   28350   28351   28352   28353   28354   28347   28348   28349   28350
   28351   28352   28353   28354   28348   28349   28350   28349   28350   28350
   28351   28352   28353   28354   28352   28353   28353       0   28355   28356
   28357   28358   28359   28360   28361   28356   28357   28358   28357   28358
   28359   28360   28361   28362   28363   28358   28359   28360   28361   28359
   28360   28361   28362   28363   28364   28365   28360   28361   28362   28363
   28361   28362   28363   28362   28363   28364   28365   28366   28367   28380
   28363   28364   28365   28364   28365   28366   28367   28368   28369   28370
   28380   28381   28382   28365   28366   28367   28380   28366   28367   28368
   28369   28370   28371   28372   28376   28380   28381   28382   28383   28384
   28367   28368   28369   28370   28380   28381   28382   28368   28369   28370
   28371   28372   28373   28374   28375   28376   28377   28378   28379   28380
   28381   28382   28369   28370   28371   28372   28376   28380   28370   28371
   28372   28376   28380   28371   28372   28373   28374   28375   28376   28377
   28378   28379   28380   28372   28373   28374   28375   28376   28377   28378
   28379   28373   28374   28375   28376   28377   28378   28379   28374   28375
   28376   28375   28376   28376   28377   28378   28379   28378   28379   28379
       0   28381   28382   28383   28384   28385   28386   28397   28382   28383
   28384   28383   28384   28385   28386   28387   28388   28389   28397   28398
   28399   28384   28385   28386   28397   28385   28386   28387   28388   28389
   28390   28391   28392   28397   28398   28399   28400   28401   28386   28387
   28388   28389   28397   28398   28399   28387   28388   28389   28390   28391
   28392   28393   28394   28397   28398   28399   28388   28389   28390   28391
   28392   28397   28389   28390   28391   28392   28397   28390   28391   28392
   28393   28394   28395   28396   28397   28391   28392   28393   28394   28392
   28393   28394   28393   28394   28395   28396   28394   28395   28396   28395
   28396   28396       0   28398   28399   28400   28401   28402   28403   28413
   28399   28400   28401   28400   28401   28402   28403   28404   28405   28409
   28413   28414   28415   28401   28402   28403   28413   28402   28403   28404
   28405   28406   28407   28408   28409   28410   28411   28412   28413   28414
   28415   28416   28417   28403   28404   28405   28409   28413   28414   28415
   28404   28405   28406   28407   28408   28409   28410   28411   28412   28413
   28414   28415   28405   28406   28407   28408   28409   28410   28411   28412
   28413   28406   28407   28408   28409   28410   28411   28412   28413   28407
   28408   28409   28408   28409   28409   28410   28411   28412   28413   28411
   28412   28412       0   28414   28415   28416   28417   28418   28419   28429
   28415   28416   28417   28416   28417   28418   28419   28420   28421   28425
   28429   28430   28431   28417   28418   28419   28429   28418   28419   28420
   28421   28422   28423   28424   28425   28426   28427   28428   28429   28430
   28431   28432   28433   28419   28420   28421   28425   28429   28430   28431
   28420   28421   28422   28423   28424   28425   28426   28427   28428   28429
   28430   28431   28421   28422   28423   28424   28425   28426   28427   28428
   28429   28422   28423   28424   28425   28426   28427   28428   28429   28423
   28424   28425   28424   28425   28425   28426   28427   28428   28429   28427
   28428   28428       0   28430   28431   28432   28433   28434   28435   28439
   28431   28432   28433   28432   28433   28434   28435   28436   28437   28438
   28439   28440   28441   28433   28434   28435   28439   28434   28435   28436
   28437   28438   28439   28440   28441   28442   28443   28435   28436   28437
   28438   28439   28440   28441   28436   28437   28438   28439   28440   28441
   28437   28438   28439   28438   28439   28439   28440   28441   28442   28443
   28444   28445   28455   28441   28442   28443   28442   28443   28444   28445
   28446   28447   28451   28455   28456   28457   28443   28444   28445   28455
   28444   28445   28446   28447   28448   28449   28450   28451   28452   28453
   28454   28455   28456   28457   28458   28459   28445   28446   28447   28451
   28455   28456   28457   28446   28447   28448   28449   28450   28451   28452
   28453   28454   28455   28456   28457   28447   28448   28449   28450   28451
   28452   28453   28454   28455   28448   28449   28450   28451   28452   28453
   28454   28455   28449   28450   28451   28450   28451   28451   28452   28453
   28454   28455   28453   28454   28454       0   28456   28457   28458   28459
   28460   28461   28477   28457   28458   28459   28458   28459   28460   28461
   28462   28463   28464   28477   28478   28479   28459   28460   28461   28477
   28460   28461   28462   28463   28464   28465   28466   28467   28477   28478
   28479   28480   28481   28461   28462   28463   28464   28477   28478   28479
   28462   28463   28464   28465   28466   28467   28468   28469   28470   28477
   28478   28479   28463   28464   28465   28466   28467   28477   28464   28465
   28466   28467   28477   28465   28466   28467   28468   28469   28470   28471
   28472   28473   28477   28466   28467   28468   28469   28470   28467   28468
   28469   28470   28468   28469   28470   28471   28472   28473   28474   28475
   28476   28469   28470   28471   28472   28473   28470   28471   28472   28473
   28471   28472   28473   28474   28475   28476   28472   28473   28474   28475
   28476   28473   28474   28475   28476   28474   28475   28476   28475   28476
   28476       0   28478   28479   28480   28481   28482   28483   28487   28479
   28480   28481   28480   28481   28482   28483   28484   28485   28486   28487
   28488   28489   28481   28482   28483   28487   28482   28483   28484   28485
   28486   28487   28488   28489   28490   28499   28483   28484   28485   28486
   28487   28488   28489   28484   28485   28486   28487   28488   28489   28485
   28486   28487   28486   28487   28487   28488   28489   28490   28491   28492
   28493   28496   28499   28500   28501   28489   28490   28499   28490   28491
   28492   28493   28494   28495   28496   28497   28498   28499   28500   28501
   28502   28503   28491   28492   28493   28494   28495   28496   28497   28498
   28499   28500   28501   28492   28493   28494   28495   28496   28499   28493
   28494   28495   28496   28499   28494   28495   28496   28497   28498   28499
   28500   28501   28495   28496   28497   28498   28499   28496   28497   28498
   28499   28497   28498   28499   28500   28501   28502   28503   28498   28499
   28500   28501   28499   28500   28501   28500   28501   28502   28503   28504
   28505   28501   28502   28503   28502   28503   28504   28505   28506   28507
   28508   28503   28504   28505   28504   28505   28506   28507   28508   28509
   28510   28505   28506   28507   28508   28506   28507   28508   28509   28510
   28511   28512   28507   28508   28509   28510   28508   28509   28510   28509
   28510   28511   28512   28513   28514   28528   28510   28511   28512   28511
   28512   28513   28514   28515   28516   28517   28528   28529   28530   28512
   28513   28514   28528   28513   28514   28515   28516   28517   28518   28526
   28528   28529   28530   28531   28532   28514   28515   28516   28517   28528
   28529   28530   28515   28516   28517   28518   28519   28520   28524   28526
   28527   28528   28529   28530   28516   28517   28518   28526   28528   28517
   28518   28526   28528   28518   28519   28520   28521   28522   28524   28525
   28526   28527   28528   28519   28520   28521   28522   28523   28524   28526
   28527   28520   28521   28522   28526   28521   28522   28523   28524   28525
   28526   28522   28523   28524   28523   28524   28525   28526   28527   28524
   28525   28526   28525   28526   28527   28526   28527   28527       0   28529
   28530   28531   28532   28533   28534   28535   28530   28531   28532   28531
   28532   28533   28534   28535   28536   28537   28532   28533   28534   28535
   28533   28534   28535   28536   28537   28538   28539   28534   28535   28536
   28537   28535   28536   28537   28536   28537   28538   28539   28540   28541
   28547   28537   28538   28539   28538   28539   28540   28541   28542   28543
   28544   28547   28548   28549   28539   28540   28541   28547   28540   28541
   28542   28543   28544   28545   28546   28547   28548   28549   28550   28551
   28541   28542   28543   28544   28547   28548   28549   28542   28543   28544
   28545   28546   28547   28548   28549   28543   28544   28545   28546   28547
   28544   28545   28546   28547   28545   28546   28547   28546       0   28548
   28549   28550   28551   28552   28553   28561   28549   28550   28551   28550
   28551   28552   28553   28554   28555   28556   28561   28562   28563   28551
   28552   28553   28561   28552   28553   28554   28555   28556   28557   28558
   28561   28562   28563   28564   28565   28553   28554   28555   28556   28561
   28562   28563   28554   28555   28556   28557   28558   28559   28560   28561
   28562   28563   28555   28556   28557   28558   28561   28556   28557   28558
   28561   28557   28558   28559   28560   28561   28558   28559   28560   28559
   28560   28560       0   28562   28563   28564   28565   28566   28567   28585
   28563   28564   28565   28564   28565   28566   28567   28568   28569   28570
   28585   28586   28587   28565   28566   28567   28585   28566   28567   28568
   28569   28570   28571   28572   28573   28585   28586   28587   28588   28589
   28567   28568   28569   28570   28585   28586   28587   28568   28569   28570
   28571   28572   28573   28574   28575   28576   28585   28586   28587   28569
   28570   28571   28572   28573   28585   28570   28571   28572   28573   28585
   28571   28572   28573   28574   28575   28576   28577   28578   28585   28572
   28573   28574   28575   28576   28573   28574   28575   28576   28574   28575
   28576   28577   28578   28579   28582   28575   28576   28577   28578   28576
   28577   28578   28577   28578   28579   28580   28581   28582   28583   28584
   28578   28579   28582   28579   28580   28581   28582   28583   28584   28580
   28581   28582   28583   28584   28581   28582   28582   28583   28584   28584
       0   28586   28587   28588   28589   28590   28591   28607   28587   28588
   28589   28588   28589   28590   28591   28592   28593   28594   28607   28608
   28609   28589   28590   28591   28607   28590   28591   28592   28593   28594
   28595   28596   28597   28607   28608   28609   28610   28611   28591   28592
   28593   28594   28607   28608   28609   28592   28593   28594   28595   28596
   28597   28598   28599   28600   28607   28608   28609   28593   28594   28595
   28596   28597   28607   28594   28595   28596   28597   28607   28595   28596
   28597   28598   28599   28600   28601   28602   28603   28607   28596   28597
   28598   28599   28600   28597   28598   28599   28600   28598   28599   28600
   28601   28602   28603   28604   28605   28606   28599   28600   28601   28602
   28603   28600   28601   28602   28603   28601   28602   28603   28604   28605
   28606   28602   28603   28604   28605   28606   28603   28604   28605   28606
   28604   28605   28606   28605   28606   28606       0   28608   28609   28610
   28611   28612   28613   28621   28609   28610   28611   28610   28611   28612
   28613   28614   28615   28616   28621   28622   28623   28611   28612   28613
   28621   28612   28613   28614   28615   28616   28617   28618   28621   28622
   28623   28624   28625   28613   28614   28615   28616   28621   28622   28623
   28614   28615   28616   28617   28618   28619   28620   28621   28622   28623
   28615   28616   28617   28618   28621   28616   28617   28618   28621   28617
   28618   28619   28620   28621   28618   28619   28620   28619   28620   28620
       0   28622   28623   28624   28625   28626   28627   28638   28623   28624
   28625   28624   28625   28626   28627   28628   28629   28630   28638   28639
   28640   28625   28626   28627   28638   28626   28627   28628   28629   28630
   28631   28632   28633   28638   28639   28640   28641   28642   28627   28628
   28629   28630   28638   28639   28640   28628   28629   28630   28631   28632
   28633   28634   28635   28638   28639   28640   28629   28630   28631   28632
   28633   28638   28630   28631   28632   28633   28638   28631   28632   28633
   28634   28635   28636   28637   28638   28632   28633   28634   28635   28633
   28634   28635   28634   28635   28636   28637   28635   28636   28637   28636
   28637   28637       0   28639   28640   28641   28642   28643   28644   28657
   28640   28641   28642   28641   28642   28643   28644   28645   28646   28647
   28657   28658   28659   28642   28643   28644   28657   28643   28644   28645
   28646   28647   28648   28649   28653   28657   28658   28659   28660   28661
   28644   28645   28646   28647   28657   28658   28659   28645   28646   28647
   28648   28649   28650   28651   28652   28653   28654   28655   28656   28657
   28658   28659   28646   28647   28648   28649   28653   28657   28647   28648
   28649   28653   28657   28648   28649   28650   28651   28652   28653   28654
   28655   28656   28657   28649   28650   28651   28652   28653   28654   28655
   28656   28650   28651   28652   28653   28654   28655   28656   28651   28652
   28653   28652   28653   28653   28654   28655   28656   28655   28656   28656
       0   28658   28659   28660   28661   28662   28663   28679   28659   28660
   28661   28660   28661   28662   28663   28664   28665   28666   28679   28680
   28681   28661   28662   28663   28679   28662   28663   28664   28665   28666
   28667   28668   28669   28679   28680   28681   28682   28683   28663   28664
   28665   28666   28679   28680   28681   28664   28665   28666   28667   28668
   28669   28670   28671   28672   28679   28680   28681   28665   28666   28667
   28668   28669   28679   28666   28667   28668   28669   28679   28667   28668
   28669   28670   28671   28672   28673   28674   28675   28679   28668   28669
   28670   28671   28672   28669   28670   28671   28672   28670   28671   28672
   28673   28674   28675   28676   28677   28678   28671   28672   28673   28674
   28675   28672   28673   28674   28675   28673   28674   28675   28676   28677
   28678   28674   28675   28676   28677   28678   28675   28676   28677   28678
   28676   28677   28678   28677   28678   28678       0   28680   28681   28682
   28683   28684   28685   28691   28681   28682   28683   28682   28683   28684
   28685   28686   28687   28688   28691   28692   28693   28683   28684   28685
   28691   28684   28685   28686   28687   28688   28689   28690   28691   28692
   28693   28694   28695   28685   28686   28687   28688   28691   28692   28693
   28686   28687   28688   28689   28690   28691   28692   28693   28687   28688
   28689   28690   28691   28688   28689   28690   28691   28689   28690   28691
   28690       0   28692   28693   28694   28695   28696   28697   28708   28693
   28694   28695   28694   28695   28696   28697   28698   28699   28700   28708
   28709   28710   28695   28696   28697   28708   28696   28697   28698   28699
   28700   28701   28702   28703   28708   28709   28710   28711   28712   28697
   28698   28699   28700   28708   28709   28710   28698   28699   28700   28701
   28702   28703   28704   28708   28709   28710   28699   28700   28701   28702
   28703   28708   28700   28701   28702   28703   28708   28701   28702   28703
   28704   28705   28706   28707   28708   28702   28703   28704   28703   28704
   28704   28705   28706   28707   28705   28706   28707   28706   28707   28707
       0   28709   28710   28711   28712   28713   28714   28718   28710   28711
   28712   28711   28712   28713   28714   28715   28716   28717   28718   28719
   28720   28712   28713   28714   28718   28713   28714   28715   28716   28717
   28718   28719   28720   28721   28722   28714   28715   28716   28717   28718
   28719   28720   28715   28716   28717   28718   28719   28720   28716   28717
   28718   28717   28718   28718   28719   28720   28721   28722   28723   28724
   28737   28720   28721   28722   28721   28722   28723   28724   28725   28726
   28730   28737   28738   28739   28722   28723   28724   28737   28723   28724
   28725   28726   28727   28728   28729   28730   28731   28732   28733   28737
   28738   28739   28740   28741   28724   28725   28726   28730   28737   28738
   28739   28725   28726   28727   28728   28729   28730   28731   28732   28733
   28734   28735   28736   28737   28738   28739   28726   28727   28728   28729
   28730   28731   28732   28733   28737   28727   28728   28729   28730   28731
   28732   28733   28737   28728   28729   28730   28729   28730   28730   28731
   28732   28733   28734   28735   28736   28737   28732   28733   28734   28735
   28736   28733   28734   28735   28736   28734   28735   28736   28735   28736
   28736       0   28738   28739   28740   28741   28742   28743   28747   28739
   28740   28741   28740   28741   28742   28743   28744   28745   28746   28747
   28748   28749   28741   28742   28743   28747   28742   28743   28744   28745
   28746   28747   28748   28749   28750   28751   28743   28744   28745   28746
   28747   28748   28749   28744   28745   28746   28747   28748   28749   28745
   28746   28747   28746   28747   28747   28748   28749   28750   28751   28752
   28753   28761   28749   28750   28751   28750   28751   28752   28753   28754
   28755   28759   28761   28762   28763   28751   28752   28753   28761   28752
   28753   28754   28755   28756   28757   28758   28759   28760   28761   28762
   28763   28764   28765   28753   28754   28755   28759   28761   28762   28763
   28754   28755   28756   28757   28758   28759   28760   28761   28762   28763
   28755   28756   28757   28758   28759   28760   28761   28756   28757   28758
   28759   28760   28761   28757   28758   28759   28758   28759   28759   28760
   28761       0   28762   28763   28764   28765   28766   28767   28768   28763
   28764   28765   28764   28765   28766   28767   28768   28769   28770   28765
   28766   28767   28768   28766   28767   28768   28769   28770   28771   28772
   28767   28768   28769   28770   28768   28769   28770   28769   28770   28771
   28772   28773   28774   28775   28770   28771   28772   28771   28772   28773
   28774   28775   28776   28777   28772   28773   28774   28775   28773   28774
   28775   28776   28777   28778   28779   28774   28775   28776   28777   28775
   28776   28777   28776   28777   28778   28779   28780   28781   28785   28777
   28778   28779   28778   28779   28780   28781   28782   28783   28784   28785
   28786   28787   28779   28780   28781   28785   28780   28781   28782   28783
   28784   28785   28786   28787   28788   28789   28781   28782   28783   28784
   28785   28786   28787   28782   28783   28784   28785   28786   28787   28783
   28784   28785   28784   28785   28785   28786   28787   28788   28789   28790
   28791   28801   28787   28788   28789   28788   28789   28790   28791   28792
   28793   28797   28801   28802   28803   28789   28790   28791   28801   28790
   28791   28792   28793   28794   28795   28796   28797   28798   28799   28800
   28801   28802   28803   28804   28805   28791   28792   28793   28797   28801
   28802   28803   28792   28793   28794   28795   28796   28797   28798   28799
   28800   28801   28802   28803   28793   28794   28795   28796   28797   28798
   28799   28800   28801   28794   28795   28796   28797   28798   28799   28800
   28801   28795   28796   28797   28796   28797   28797   28798   28799   28800
   28801   28799   28800   28800       0   28802   28803   28804   28805   28806
   28807   28821   28803   28804   28805   28804   28805   28806   28807   28808
   28809   28810   28821   28822   28823   28805   28806   28807   28821   28806
   28807   28808   28809   28810   28811   28819   28821   28822   28823   28824
   28825   28807   28808   28809   28810   28821   28822   28823   28808   28809
   28810   28811   28812   28813   28817   28819   28820   28821   28822   28823
   28809   28810   28811   28819   28821   28810   28811   28819   28821   28811
   28812   28813   28814   28815   28817   28818   28819   28820   28821   28812
   28813   28814   28815   28816   28817   28819   28820   28813   28814   28815
   28819   28814   28815   28816   28817   28818   28819   28815   28816   28817
   28816   28817   28818   28819   28820   28817   28818   28819   28818   28819
   28820   28819   28820   28820       0   28822   28823   28824   28825   28826
   28827   28828   28823   28824   28825   28824   28825   28826   28827   28828
   28829   28830   28825   28826   28827   28828   28826   28827   28828   28829
   28830   28831   28832   28827   28828   28829   28830   28828   28829   28830
   28829   28830   28831   28832   28833   28834   28843   28830   28831   28832
   28831   28832   28833   28834   28835   28836   28837   28843   28844   28845
   28832   28833   28834   28843   28833   28834   28835   28836   28837   28838
   28839   28840   28843   28844   28845   28846   28847   28834   28835   28836
   28837   28843   28844   28845   28835   28836   28837   28838   28839   28840
   28841   28842   28843   28844   28845   28836   28837   28838   28839   28840
   28843   28837   28838   28839   28840   28843   28838   28839   28840   28841
   28842   28843   28839   28840   28841   28842   28840   28841   28842   28841
   28842   28842       0   28844   28845   28846   28847   28848   28849   28858
   28845   28846   28847   28846   28847   28848   28849   28850   28851   28852
   28858   28859   28860   28847   28848   28849   28858   28848   28849   28850
   28851   28852   28853   28854   28855   28858   28859   28860   28861   28862
   28849   28850   28851   28852   28858   28859   28860   28850   28851   28852
   28853   28854   28855   28856   28857   28858   28859   28860   28851   28852
   28853   28854   28855   28858   28852   28853   28854   28855   28858   28853
   28854   28855   28856   28857   28858   28854   28855   28856   28857   28855
   28856   28857   28856   28857   28857       0   28859   28860   28861   28862
   28863   28864   28865   28860   28861   28862   28861   28862   28863   28864
   28865   28866   28867   28862   28863   28864   28865   28863   28864   28865
   28866   28867   28868   28869   28864   28865   28866   28867   28865   28866
   28867   28866   28867   28868   28869   28870   28871   28884   28867   28868
   28869   28868   28869   28870   28871   28872   28873   28874   28884   28885
   28886   28869   28870   28871   28884   28870   28871   28872   28873   28874
   28875   28876   28880   28884   28885   28886   28887   28888   28871   28872
   28873   28874   28884   28885   28886   28872   28873   28874   28875   28876
   28877   28878   28879   28880   28881   28882   28883   28884   28885   28886
   28873   28874   28875   28876   28880   28884   28874   28875   28876   28880
   28884   28875   28876   28877   28878   28879   28880   28881   28882   28883
   28884   28876   28877   28878   28879   28880   28881   28882   28883   28877
   28878   28879   28880   28881   28882   28883   28878   28879   28880   28879
   28880   28880   28881   28882   28883   28882   28883   28883       0   28885
   28886   28887   28888   28889   28890   28898   28886   28887   28888   28887
   28888   28889   28890   28891   28892   28896   28898   28899   28900   28888
   28889   28890   28898   28889   28890   28891   28892   28893   28894   28895
   28896   28897   28898   28899   28900   28901   28902   28890   28891   28892
   28896   28898   28899   28900   28891   28892   28893   28894   28895   28896
   28897   28898   28899   28900   28892   28893   28894   28895   28896   28897
   28898   28893   28894   28895   28896   28897   28898   28894   28895   28896
   28895   28896   28896   28897   28898       0   28899   28900   28901   28902
   28903   28904   28917   28900   28901   28902   28901   28902   28903   28904
   28905   28906   28907   28917   28918   28919   28902   28903   28904   28917
   28903   28904   28905   28906   28907   28908   28909   28913   28917   28918
   28919   28920   28921   28904   28905   28906   28907   28917   28918   28919
   28905   28906   28907   28908   28909   28910   28911   28912   28913   28914
   28915   28916   28917   28918   28919   28906   28907   28908   28909   28913
   28917   28907   28908   28909   28913   28917   28908   28909   28910   28911
   28912   28913   28914   28915   28916   28917   28909   28910   28911   28912
   28913   28914   28915   28916   28910   28911   28912   28913   28914   28915
   28916   28911   28912   28913   28912   28913   28913   28914   28915   28916
   28915   28916   28916       0   28918   28919   28920   28921   28922   28923
   28931   28919   28920   28921   28920   28921   28922   28923   28924   28925
   28926   28931   28932   28933   28921   28922   28923   28931   28922   28923
   28924   28925   28926   28927   28928   28931   28932   28933   28934   28935
   28923   28924   28925   28926   28931   28932   28933   28924   28925   28926
   28927   28928   28929   28930   28931   28932   28933   28925   28926   28927
   28928   28931   28926   28927   28928   28931   28927   28928   28929   28930
   28931   28928   28929   28930   28929   28930   28930       0   28932   28933
   28934   28935   28936   28937   28950   28933   28934   28935   28934   28935
   28936   28937   28938   28939   28940   28950   28951   28952   28935   28936
   28937   28950   28936   28937   28938   28939   28940   28941   28942   28946
   28950   28951   28952   28953   28954   28937   28938   28939   28940   28950
   28951   28952   28938   28939   28940   28941   28942   28943   28944   28945
   28946   28947   28948   28949   28950   28951   28952   28939   28940   28941
   28942   28946   28950   28940   28941   28942   28946   28950   28941   28942
   28943   28944   28945   28946   28947   28948   28949   28950   28942   28943
   28944   28945   28946   28947   28948   28949   28943   28944   28945   28946
   28947   28948   28949   28944   28945   28946   28945   28946   28946   28947
   28948   28949   28948   28949   28949       0   28951   28952   28953   28954
   28955   28956   28965   28952   28953   28954   28953   28954   28955   28956
   28957   28958   28959   28965   28966   28967   28954   28955   28956   28965
   28955   28956   28957   28958   28959   28960   28961   28962   28965   28966
   28967   28968   28969   28956   28957   28958   28959   28965   28966   28967
   28957   28958   28959   28960   28961   28962   28963   28964   28965   28966
   28967   28958   28959   28960   28961   28962   28965   28959   28960   28961
   28962   28965   28960   28961   28962   28963   28964   28965   28961   28962
   28963   28964   28962   28963   28964   28963   28964   28964       0   28966
   28967   28968   28969   28970   28971   28977   28967   28968   28969   28968
   28969   28970   28971   28972   28973   28974   28977   28978   28979   28969
   28970   28971   28977   28970   28971   28972   28973   28974   28975   28976
   28977   28978   28979   28980   28981   28971   28972   28973   28974   28977
   28978   28979   28972   28973   28974   28975   28976   28977   28978   28979
   28973   28974   28975   28976   28977   28974   28975   28976   28977   28975
   28976   28977   28976       0   28978   28979   28980   28981   28982   28983
   28993   28979   28980   28981   28980   28981   28982   28983   28984   28985
   28989   28993   28994   28995   28981   28982   28983   28993   28982   28983
   28984   28985   28986   28987   28988   28989   28990   28991   28992   28993
   28994   28995   28996   28997   28983   28984   28985   28989   28993   28994
   28995   28984   28985   28986   28987   28988   28989   28990   28991   28992
   28993   28994   28995   28985   28986   28987   28988   28989   28990   28991
   28992   28993   28986   28987   28988   28989   28990   28991   28992   28993
   28987   28988   28989   28988   28989   28989   28990   28991   28992   28993
   28991   28992   28992       0   28994   28995   28996   28997   28998   28999
   29010   28995   28996   28997   28996   28997   28998   28999   29000   29001
   29002   29010   29011   29012   28997   28998   28999   29010   28998   28999
   29000   29001   29002   29003   29004   29005   29010   29011   29012   29013
   29022   28999   29000   29001   29002   29010   29011   29012   29000   29001
   29002   29003   29004   29005   29006   29007   29010   29011   29012   29001
   29002   29003   29004   29005   29010   29002   29003   29004   29005   29010
   29003   29004   29005   29006   29007   29008   29009   29010   29004   29005
   29006   29007   29005   29006   29007   29006   29007   29008   29009   29007
   29008   29009   29008   29009   29009       0   29011   29012   29013   29014
   29015   29016   29019   29022   29023   29024   29012   29013   29022   29013
   29014   29015   29016   29017   29018   29019   29020   29021   29022   29023
   29024   29025   29026   29014   29015   29016   29017   29018   29019   29020
   29021   29022   29023   29024   29015   29016   29017   29018   29019   29022
   29016   29017   29018   29019   29022   29017   29018   29019   29020   29021
   29022   29023   29024   29018   29019   29020   29021   29022   29019   29020
   29021   29022   29020   29021   29022   29023   29024   29025   29026   29021
   29022   29023   29024   29022   29023   29024   29023   29024   29025   29026
   29027   29028   29024   29025   29026   29025   29026   29027   29028   29029
   29030   29041   29026   29027   29028   29027   29028   29029   29030   29031
   29032   29033   29041   29042   29043   29028   29029   29030   29041   29029
   29030   29031   29032   29033   29034   29039   29041   29042   29043   29044
   29045   29030   29031   29032   29033   29041   29042   29043   29031   29032
   29033   29034   29035   29037   29039   29040   29041   29042   29043   29032
   29033   29034   29039   29041   29033   29034   29039   29041   29034   29035
   29036   29037   29038   29039   29040   29041   29035   29036   29037   29038
   29039   29040   29036   29037   29038   29039   29040   29037   29038   29039
   29038   29039   29040   29039   29040   29040       0   29042   29043   29044
   29045   29046   29047   29053   29043   29044   29045   29044   29045   29046
   29047   29048   29049   29050   29053   29054   29055   29045   29046   29047
   29053   29046   29047   29048   29049   29050   29051   29052   29053   29054
   29055   29056   29057   29047   29048   29049   29050   29053   29054   29055
   29048   29049   29050   29051   29052   29053   29054   29055   29049   29050
   29051   29052   29053   29050   29051   29052   29053   29051   29052   29053
   29052       0   29054   29055   29056   29057   29058   29059   29072   29055
   29056   29057   29056   29057   29058   29059   29060   29061   29062   29072
   29073   29074   29057   29058   29059   29072   29058   29059   29060   29061
   29062   29063   29064   29068   29072   29073   29074   29075   29076   29059
   29060   29061   29062   29072   29073   29074   29060   29061   29062   29063
   29064   29065   29066   29067   29068   29069   29070   29071   29072   29073
   29074   29061   29062   29063   29064   29068   29072   29062   29063   29064
   29068   29072   29063   29064   29065   29066   29067   29068   29069   29070
   29071   29072   29064   29065   29066   29067   29068   29069   29070   29071
   29065   29066   29067   29068   29069   29070   29071   29066   29067   29068
   29067   29068   29068   29069   29070   29071   29070   29071   29071       0
   29073   29074   29075   29076   29077   29078   29079   29074   29075   29076
   29075   29076   29077   29078   29079   29080   29081   29076   29077   29078
   29079   29077   29078   29079   29080   29081   29082   29083   29078   29079
   29080   29081   29079   29080   29081   29080   29081   29082   29083   29084
   29085   29101   29081   29082   29083   29082   29083   29084   29085   29086
   29087   29088   29101   29102   29103   29083   29084   29085   29101   29084
   29085   29086   29087   29088   29089   29090   29091   29101   29102   29103
   29104   29105   29085   29086   29087   29088   29101   29102   29103   29086
   29087   29088   29089   29090   29091   29092   29093   29094   29101   29102
   29103   29087   29088   29089   29090   29091   29101   29088   29089   29090
   29091   29101   29089   29090   29091   29092   29093   29094   29095   29096
   29097   29101   29090   29091   29092   29093   29094   29091   29092   29093
   29094   29092   29093   29094   29095   29096   29097   29098   29099   29100
   29093   29094   29095   29096   29097   29094   29095   29096   29097   29095
   29096   29097   29098   29099   29100   29096   29097   29098   29099   29100
   29097   29098   29099   29100   29098   29099   29100   29099   29100   29100
       0   29102   29103   29104   29105   29106   29107   29117   29103   29104
   29105   29104   29105   29106   29107   29108   29109   29113   29117   29118
   29119   29105   29106   29107   29117   29106   29107   29108   29109   29110
   29111   29112   29113   29114   29115   29116   29117   29118   29119   29120
   29121   29107   29108   29109   29113   29117   29118   29119   29108   29109
   29110   29111   29112   29113   29114   29115   29116   29117   29118   29119
   29109   29110   29111   29112   29113   29114   29115   29116   29117   29110
   29111   29112   29113   29114   29115   29116   29117   29111   29112   29113
   29112   29113   29113   29114   29115   29116   29117   29115   29116   29116
       0   29118   29119   29120   29121   29122   29123   29124   29119   29120
   29121   29120   29121   29122   29123   29124   29125   29126   29121   29122
   29123   29124   29122   29123   29124   29125   29126   29127   29128   29123
   29124   29125   29126   29124   29125   29126   29125   29126   29127   29128
   29129   29130   29139   29126   29127   29128   29127   29128   29129   29130
   29131   29132   29133   29139   29140   29141   29128   29129   29130   29139
   29129   29130   29131   29132   29133   29134   29135   29136   29139   29140
   29141   29142   29143   29130   29131   29132   29133   29139   29140   29141
   29131   29132   29133   29134   29135   29136   29137   29138   29139   29140
   29141   29132   29133   29134   29135   29136   29139   29133   29134   29135
   29136   29139   29134   29135   29136   29137   29138   29139   29135   29136
   29137   29138   29136   29137   29138   29137   29138   29138       0   29140
   29141   29142   29143   29144   29145   29155   29141   29142   29143   29142
   29143   29144   29145   29146   29147   29151   29155   29156   29157   29143
   29144   29145   29155   29144   29145   29146   29147   29148   29149   29150
   29151   29152   29153   29154   29155   29156   29157   29158   29159   29145
   29146   29147   29151   29155   29156   29157   29146   29147   29148   29149
   29150   29151   29152   29153   29154   29155   29156   29157   29147   29148
   29149   29150   29151   29152   29153   29154   29155   29148   29149   29150
   29151   29152   29153   29154   29155   29149   29150   29151   29150   29151
   29151   29152   29153   29154   29155   29153   29154   29154       0   29156
   29157   29158   29159   29160   29161   29174   29157   29158   29159   29158
   29159   29160   29161   29162   29163   29167   29174   29175   29176   29159
   29160   29161   29174   29160   29161   29162   29163   29164   29165   29166
   29167   29168   29169   29170   29174   29175   29176   29177   29178   29161
   29162   29163   29167   29174   29175   29176   29162   29163   29164   29165
   29166   29167   29168   29169   29170   29171   29172   29173   29174   29175
   29176   29163   29164   29165   29166   29167   29168   29169   29170   29174
   29164   29165   29166   29167   29168   29169   29170   29174   29165   29166
   29167   29166   29167   29167   29168   29169   29170   29171   29172   29173
   29174   29169   29170   29171   29172   29173   29170   29171   29172   29173
   29171   29172   29173   29172   29173   29173       0   29175   29176   29177
   29178   29179   29180   29190   29176   29177   29178   29177   29178   29179
   29180   29181   29182   29186   29190   29191   29192   29178   29179   29180
   29190   29179   29180   29181   29182   29183   29184   29185   29186   29187
   29188   29189   29190   29191   29192   29193   29194   29180   29181   29182
   29186   29190   29191   29192   29181   29182   29183   29184   29185   29186
   29187   29188   29189   29190   29191   29192   29182   29183   29184   29185
   29186   29187   29188   29189   29190   29183   29184   29185   29186   29187
   29188   29189   29190   29184   29185   29186   29185   29186   29186   29187
   29188   29189   29190   29188   29189   29189       0   29191   29192   29193
   29194   29195   29196   29204   29192   29193   29194   29193   29194   29195
   29196   29197   29198   29202   29204   29205   29206   29194   29195   29196
   29204   29195   29196   29197   29198   29199   29200   29201   29202   29203
   29204   29205   29206   29207   29208   29196   29197   29198   29202   29204
   29205   29206   29197   29198   29199   29200   29201   29202   29203   29204
   29205   29206   29198   29199   29200   29201   29202   29203   29204   29199
   29200   29201   29202   29203   29204   29200   29201   29202   29201   29202
   29202   29203   29204       0   29205   29206   29207   29208   29209   29210
   29226   29206   29207   29208   29207   29208   29209   29210   29211   29212
   29213   29226   29227   29228   29208   29209   29210   29226   29209   29210
   29211   29212   29213   29214   29215   29216   29226   29227   29228   29229
   29230   29210   29211   29212   29213   29226   29227   29228   29211   29212
   29213   29214   29215   29216   29217   29218   29219   29226   29227   29228
   29212   29213   29214   29215   29216   29226   29213   29214   29215   29216
   29226   29214   29215   29216   29217   29218   29219   29220   29221   29222
   29226   29215   29216   29217   29218   29219   29216   29217   29218   29219
   29217   29218   29219   29220   29221   29222   29223   29224   29225   29218
   29219   29220   29221   29222   29219   29220   29221   29222   29220   29221
   29222   29223   29224   29225   29221   29222   29223   29224   29225   29222
   29223   29224   29225   29223   29224   29225   29224   29225   29225       0
   29227   29228   29229   29230   29231   29232   29238   29228   29229   29230
   29229   29230   29231   29232   29233   29234   29235   29238   29239   29240
   29230   29231   29232   29238   29231   29232   29233   29234   29235   29236
   29237   29238   29239   29240   29241   29242   29232   29233   29234   29235
   29238   29239   29240   29233   29234   29235   29236   29237   29238   29239
   29240   29234   29235   29236   29237   29238   29235   29236   29237   29238
   29236   29237   29238   29237       0   29239   29240   29241   29242   29243
   29244   29250   29240   29241   29242   29241   29242   29243   29244   29245
   29246   29247   29250   29251   29252   29242   29243   29244   29250   29243
   29244   29245   29246   29247   29248   29249   29250   29251   29252   29253
   29254   29244   29245   29246   29247   29250   29251   29252   29245   29246
   29247   29248   29249   29250   29251   29252   29246   29247   29248   29249
   29250   29247   29248   29249   29250   29248   29249   29250   29249       0
   29251   29252   29253   29254   29255   29256   29260   29252   29253   29254
   29253   29254   29255   29256   29257   29258   29259   29260   29261   29262
   29254   29255   29256   29260   29255   29256   29257   29258   29259   29260
   29261   29262   29263   29264   29256   29257   29258   29259   29260   29261
   29262   29257   29258   29259   29260   29261   29262   29258   29259   29260
   29259   29260   29260   29261   29262   29263   29264   29265   29266   29277
   29262   29263   29264   29263   29264   29265   29266   29267   29268   29269
   29277   29278   29279   29264   29265   29266   29277   29265   29266   29267
   29268   29269   29270   29271   29272   29277   29278   29279   29280   29281
   29266   29267   29268   29269   29277   29278   29279   29267   29268   29269
   29270   29271   29272   29273   29277   29278   29279   29268   29269   29270
   29271   29272   29277   29269   29270   29271   29272   29277   29270   29271
   29272   29273   29274   29275   29276   29277   29271   29272   29273   29272
   29273   29273   29274   29275   29276   29274   29275   29276   29275   29276
   29276       0   29278   29279   29280   29281   29282   29283   29296   29279
   29280   29281   29280   29281   29282   29283   29284   29285   29286   29296
   29297   29298   29281   29282   29283   29296   29282   29283   29284   29285
   29286   29287   29288   29292   29296   29297   29298   29299   29300   29283
   29284   29285   29286   29296   29297   29298   29284   29285   29286   29287
   29288   29289   29290   29291   29292   29293   29294   29295   29296   29297
   29298   29285   29286   29287   29288   29292   29296   29286   29287   29288
   29292   29296   29287   29288   29289   29290   29291   29292   29293   29294
   29295   29296   29288   29289   29290   29291   29292   29293   29294   29295
   29289   29290   29291   29292   29293   29294   29295   29290   29291   29292
   29291   29292   29292   29293   29294   29295   29294   29295   29295       0
   29297   29298   29299   29300   29301   29302   29315   29298   29299   29300
   29299   29300   29301   29302   29303   29304   29305   29315   29316   29317
   29300   29301   29302   29315   29301   29302   29303   29304   29305   29306
   29307   29311   29315   29316   29317   29318   29319   29302   29303   29304
   29305   29315   29316   29317   29303   29304   29305   29306   29307   29308
   29309   29310   29311   29312   29313   29314   29315   29316   29317   29304
   29305   29306   29307   29311   29315   29305   29306   29307   29311   29315
   29306   29307   29308   29309   29310   29311   29312   29313   29314   29315
   29307   29308   29309   29310   29311   29312   29313   29314   29308   29309
   29310   29311   29312   29313   29314   29309   29310   29311   29310   29311
   29311   29312   29313   29314   29313   29314   29314       0   29316   29317
   29318   29319   29320   29321   29337   29317   29318   29319   29318   29319
   29320   29321   29322   29323   29324   29337   29338   29339   29319   29320
   29321   29337   29320   29321   29322   29323   29324   29325   29326   29327
   29337   29338   29339   29340   29341   29321   29322   29323   29324   29337
   29338   29339   29322   29323   29324   29325   29326   29327   29328   29329
   29330   29337   29338   29339   29323   29324   29325   29326   29327   29337
   29324   29325   29326   29327   29337   29325   29326   29327   29328   29329
   29330   29331   29332   29333   29337   29326   29327   29328   29329   29330
   29327   29328   29329   29330   29328   29329   29330   29331   29332   29333
   29334   29335   29336   29329   29330   29331   29332   29333   29330   29331
   29332   29333   29331   29332   29333   29334   29335   29336   29332   29333
   29334   29335   29336   29333   29334   29335   29336   29334   29335   29336
   29335   29336   29336       0   29338   29339   29340   29341   29342   29343
   29344   29339   29340   29341   29340   29341   29342   29343   29344   29345
   29346   29341   29342   29343   29344   29342   29343   29344   29345   29346
   29347   29348   29343   29344   29345   29346   29344   29345   29346   29345
   29346   29347   29348   29349   29350   29366   29346   29347   29348   29347
   29348   29349   29350   29351   29352   29353   29366   29367   29368   29348
   29349   29350   29366   29349   29350   29351   29352   29353   29354   29355
   29356   29366   29367   29368   29369   29370   29350   29351   29352   29353
   29366   29367   29368   29351   29352   29353   29354   29355   29356   29357
   29358   29359   29366   29367   29368   29352   29353   29354   29355   29356
   29366   29353   29354   29355   29356   29366   29354   29355   29356   29357
   29358   29359   29360   29361   29362   29366   29355   29356   29357   29358
   29359   29356   29357   29358   29359   29357   29358   29359   29360   29361
   29362   29363   29364   29365   29358   29359   29360   29361   29362   29359
   29360   29361   29362   29360   29361   29362   29363   29364   29365   29361
   29362   29363   29364   29365   29362   29363   29364   29365   29363   29364
   29365   29364   29365   29365       0   29367   29368   29369   29370   29371
   29372   29373   29368   29369   29370   29369   29370   29371   29372   29373
   29374   29375   29370   29371   29372   29373   29371   29372   29373   29374
   29375   29376   29377   29372   29373   29374   29375   29373   29374   29375
   29374   29375   29376   29377   29378   29379   29385   29375   29376   29377
   29376   29377   29378   29379   29380   29381   29382   29385   29386   29387
   29377   29378   29379   29385   29378   29379   29380   29381   29382   29383
   29384   29385   29386   29387   29388   29389   29379   29380   29381   29382
   29385   29386   29387   29380   29381   29382   29383   29384   29385   29386
   29387   29381   29382   29383   29384   29385   29382   29383   29384   29385
   29383   29384   29385   29384       0   29386   29387   29388   29389   29390
   29391   29407   29387   29388   29389   29388   29389   29390   29391   29392
   29393   29394   29407   29408   29409   29389   29390   29391   29407   29390
   29391   29392   29393   29394   29395   29396   29397   29407   29408   29409
   29410   29411   29391   29392   29393   29394   29407   29408   29409   29392
   29393   29394   29395   29396   29397   29398   29399   29400   29407   29408
   29409   29393   29394   29395   29396   29397   29407   29394   29395   29396
   29397   29407   29395   29396   29397   29398   29399   29400   29401   29402
   29403   29407   29396   29397   29398   29399   29400   29397   29398   29399
   29400   29398   29399   29400   29401   29402   29403   29404   29405   29406
   29399   29400   29401   29402   29403   29400   29401   29402   29403   29401
   29402   29403   29404   29405   29406   29402   29403   29404   29405   29406
   29403   29404   29405   29406   29404   29405   29406   29405   29406   29406
       0   29408   29409   29410   29411   29412   29413   29417   29409   29410
   29411   29410   29411   29412   29413   29414   29415   29416   29417   29418
   29419   29411   29412   29413   29417   29412   29413   29414   29415   29416
   29417   29418   29419   29420   29421   29413   29414   29415   29416   29417
   29418   29419   29414   29415   29416   29417   29418   29419   29415   29416
   29417   29416   29417   29417   29418   29419   29420   29421   29422   29423
   29434   29419   29420   29421   29420   29421   29422   29423   29424   29425
   29426   29434   29435   29436   29421   29422   29423   29434   29422   29423
   29424   29425   29426   29427   29428   29429   29434   29435   29436   29437
   29438   29423   29424   29425   29426   29434   29435   29436   29424   29425
   29426   29427   29428   29429   29430   29431   29434   29435   29436   29425
   29426   29427   29428   29429   29434   29426   29427   29428   29429   29434
   29427   29428   29429   29430   29431   29432   29433   29434   29428   29429
   29430   29431   29429   29430   29431   29430   29431   29432   29433   29431
   29432   29433   29432   29433   29433       0   29435   29436   29437   29438
   29439   29440   29453   29436   29437   29438   29437   29438   29439   29440
   29441   29442   29446   29453   29454   29455   29438   29439   29440   29453
   29439   29440   29441   29442   29443   29444   29445   29446   29447   29448
   29449   29453   29454   29455   29456   29457   29440   29441   29442   29446
   29453   29454   29455   29441   29442   29443   29444   29445   29446   29447
   29448   29449   29450   29451   29452   29453   29454   29455   29442   29443
   29444   29445   29446   29447   29448   29449   29453   29443   29444   29445
   29446   29447   29448   29449   29453   29444   29445   29446   29445   29446
   29446   29447   29448   29449   29450   29451   29452   29453   29448   29449
   29450   29451   29452   29449   29450   29451   29452   29450   29451   29452
   29451   29452   29452       0   29454   29455   29456   29457   29458   29459
   29468   29455   29456   29457   29456   29457   29458   29459   29460   29461
   29462   29468   29469   29470   29457   29458   29459   29468   29458   29459
   29460   29461   29462   29463   29464   29465   29468   29469   29470   29471
   29472   29459   29460   29461   29462   29468   29469   29470   29460   29461
   29462   29463   29464   29465   29466   29467   29468   29469   29470   29461
   29462   29463   29464   29465   29468   29462   29463   29464   29465   29468
   29463   29464   29465   29466   29467   29468   29464   29465   29466   29467
   29465   29466   29467   29466   29467   29467       0   29469   29470   29471
   29472   29473   29474   29490   29470   29471   29472   29471   29472   29473
   29474   29475   29476   29477   29490   29491   29492   29472   29473   29474
   29490   29473   29474   29475   29476   29477   29478   29479   29480   29490
   29491   29492   29493   29494   29474   29475   29476   29477   29490   29491
   29492   29475   29476   29477   29478   29479   29480   29481   29482   29483
   29490   29491   29492   29476   29477   29478   29479   29480   29490   29477
   29478   29479   29480   29490   29478   29479   29480   29481   29482   29483
   29484   29485   29486   29490   29479   29480   29481   29482   29483   29480
   29481   29482   29483   29481   29482   29483   29484   29485   29486   29487
   29488   29489   29482   29483   29484   29485   29486   29483   29484   29485
   29486   29484   29485   29486   29487   29488   29489   29485   29486   29487
   29488   29489   29486   29487   29488   29489   29487   29488   29489   29488
   29489   29489       0   29491   29492   29493   29494   29495   29496   29514
   29492   29493   29494   29493   29494   29495   29496   29497   29498   29499
   29514   29515   29516   29494   29495   29496   29514   29495   29496   29497
   29498   29499   29500   29501   29502   29514   29515   29516   29517   29518
   29496   29497   29498   29499   29514   29515   29516   29497   29498   29499
   29500   29501   29502   29503   29504   29505   29514   29515   29516   29498
   29499   29500   29501   29502   29514   29499   29500   29501   29502   29514
   29500   29501   29502   29503   29504   29505   29506   29507   29514   29501
   29502   29503   29504   29505   29502   29503   29504   29505   29503   29504
   29505   29506   29507   29508   29511   29504   29505   29506   29507   29505
   29506   29507   29506   29507   29508   29509   29510   29511   29512   29513
   29507   29508   29511   29508   29509   29510   29511   29512   29513   29509
   29510   29511   29512   29513   29510   29511   29511   29512   29513   29513
       0   29515   29516   29517   29518   29519   29520   29533   29516   29517
   29518   29517   29518   29519   29520   29521   29522   29526   29533   29534
   29535   29518   29519   29520   29533   29519   29520   29521   29522   29523
   29524   29525   29526   29527   29528   29529   29533   29534   29535   29536
   29537   29520   29521   29522   29526   29533   29534   29535   29521   29522
   29523   29524   29525   29526   29527   29528   29529   29530   29531   29532
   29533   29534   29535   29522   29523   29524   29525   29526   29527   29528
   29529   29533   29523   29524   29525   29526   29527   29528   29529   29533
   29524   29525   29526   29525   29526   29526   29527   29528   29529   29530
   29531   29532   29533   29528   29529   29530   29531   29532   29529   29530
   29531   29532   29530   29531   29532   29531   29532   29532       0   29534
   29535   29536   29537   29538   29539   29550   29535   29536   29537   29536
   29537   29538   29539   29540   29541   29542   29550   29551   29552   29537
   29538   29539   29550   29538   29539   29540   29541   29542   29543   29544
   29545   29550   29551   29552   29553   29554   29539   29540   29541   29542
   29550   29551   29552   29540   29541   29542   29543   29544   29545   29546
   29547   29550   29551   29552   29541   29542   29543   29544   29545   29550
   29542   29543   29544   29545   29550   29543   29544   29545   29546   29547
   29548   29549   29550   29544   29545   29546   29547   29545   29546   29547
   29546   29547   29548   29549   29547   29548   29549   29548   29549   29549
       0   29551   29552   29553   29554   29555   29556   29565   29552   29553
   29554   29553   29554   29555   29556   29557   29558   29559   29565   29566
   29567   29554   29555   29556   29565   29555   29556   29557   29558   29559
   29560   29561   29562   29565   29566   29567   29568   29569   29556   29557
   29558   29559   29565   29566   29567   29557   29558   29559   29560   29561
   29562   29563   29564   29565   29566   29567   29558   29559   29560   29561
   29562   29565   29559   29560   29561   29562   29565   29560   29561   29562
   29563   29564   29565   29561   29562   29563   29564   29562   29563   29564
   29563   29564   29564       0   29566   29567   29568   29569   29570   29571
   29584   29567   29568   29569   29568   29569   29570   29571   29572   29573
   29577   29584   29585   29586   29569   29570   29571   29584   29570   29571
   29572   29573   29574   29575   29576   29577   29578   29579   29580   29584
   29585   29586   29587   29588   29571   29572   29573   29577   29584   29585
   29586   29572   29573   29574   29575   29576   29577   29578   29579   29580
   29581   29582   29583   29584   29585   29586   29573   29574   29575   29576
   29577   29578   29579   29580   29584   29574   29575   29576   29577   29578
   29579   29580   29584   29575   29576   29577   29576   29577   29577   29578
   29579   29580   29581   29582   29583   29584   29579   29580   29581   29582
   29583   29580   29581   29582   29583   29581   29582   29583   29582   29583
   29583       0   29585   29586   29587   29588   29589   29590   29603   29586
   29587   29588   29587   29588   29589   29590   29591   29592   29596   29603
   29604   29605   29588   29589   29590   29603   29589   29590   29591   29592
   29593   29594   29595   29596   29597   29598   29599   29603   29604   29605
   29606   29607   29590   29591   29592   29596   29603   29604   29605   29591
   29592   29593   29594   29595   29596   29597   29598   29599   29600   29601
   29602   29603   29604   29605   29592   29593   29594   29595   29596   29597
   29598   29599   29603   29593   29594   29595   29596   29597   29598   29599
   29603   29594   29595   29596   29595   29596   29596   29597   29598   29599
   29600   29601   29602   29603   29598   29599   29600   29601   29602   29599
   29600   29601   29602   29600   29601   29602   29601   29602   29602       0
   29604   29605   29606   29607   29608   29609   29618   29605   29606   29607
   29606   29607   29608   29609   29610   29611   29612   29618   29619   29620
   29607   29608   29609   29618   29608   29609   29610   29611   29612   29613
   29614   29615   29618   29619   29620   29621   29622   29609   29610   29611
   29612   29618   29619   29620   29610   29611   29612   29613   29614   29615
   29616   29617   29618   29619   29620   29611   29612   29613   29614   29615
   29618   29612   29613   29614   29615   29618   29613   29614   29615   29616
   29617   29618   29614   29615   29616   29617   29615   29616   29617   29616
   29617   29617       0   29619   29620   29621   29622   29623   29624   29635
   29620   29621   29622   29621   29622   29623   29624   29625   29626   29627
   29635   29636   29637   29622   29623   29624   29635   29623   29624   29625
   29626   29627   29628   29629   29630   29635   29636   29637   29638   29639
   29624   29625   29626   29627   29635   29636   29637   29625   29626   29627
   29628   29629   29630   29631   29632   29635   29636   29637   29626   29627
   29628   29629   29630   29635   29627   29628   29629   29630   29635   29628
   29629   29630   29631   29632   29633   29634   29635   29629   29630   29631
   29632   29630   29631   29632   29631   29632   29633   29634   29632   29633
   29634   29633   29634   29634       0   29636   29637   29638   29639   29640
   29641   29654   29637   29638   29639   29638   29639   29640   29641   29642
   29643   29644   29654   29655   29656   29639   29640   29641   29654   29640
   29641   29642   29643   29644   29645   29646   29650   29654   29655   29656
   29657   29658   29641   29642   29643   29644   29654   29655   29656   29642
   29643   29644   29645   29646   29647   29648   29649   29650   29651   29652
   29653   29654   29655   29656   29643   29644   29645   29646   29650   29654
   29644   29645   29646   29650   29654   29645   29646   29647   29648   29649
   29650   29651   29652   29653   29654   29646   29647   29648   29649   29650
   29651   29652   29653   29647   29648   29649   29650   29651   29652   29653
   29648   29649   29650   29649   29650   29650   29651   29652   29653   29652
   29653   29653       0   29655   29656   29657   29658   29659   29660   29666
   29656   29657   29658   29657   29658   29659   29660   29661   29662   29663
   29666   29667   29668   29658   29659   29660   29666   29659   29660   29661
   29662   29663   29664   29665   29666   29667   29668   29669   29670   29660
   29661   29662   29663   29666   29667   29668   29661   29662   29663   29664
   29665   29666   29667   29668   29662   29663   29664   29665   29666   29663
   29664   29665   29666   29664   29665   29666   29665       0   29667   29668
   29669   29670   29671   29672   29682   29668   29669   29670   29669   29670
   29671   29672   29673   29674   29678   29682   29683   29684   29670   29671
   29672   29682   29671   29672   29673   29674   29675   29676   29677   29678
   29679   29680   29681   29682   29683   29684   29685   29686   29672   29673
   29674   29678   29682   29683   29684   29673   29674   29675   29676   29677
   29678   29679   29680   29681   29682   29683   29684   29674   29675   29676
   29677   29678   29679   29680   29681   29682   29675   29676   29677   29678
   29679   29680   29681   29682   29676   29677   29678   29677   29678   29678
   29679   29680   29681   29682   29680   29681   29681       0   29683   29684
   29685   29686   29687   29688   29696   29684   29685   29686   29685   29686
   29687   29688   29689   29690   29694   29696   29697   29698   29686   29687
   29688   29696   29687   29688   29689   29690   29691   29692   29693   29694
   29695   29696   29697   29698   29699   29700   29688   29689   29690   29694
   29696   29697   29698   29689   29690   29691   29692   29693   29694   29695
   29696   29697   29698   29690   29691   29692   29693   29694   29695   29696
   29691   29692   29693   29694   29695   29696   29692   29693   29694   29693
   29694   29694   29695   29696       0   29697   29698   29699   29700   29701
   29702   29710   29698   29699   29700   29699   29700   29701   29702   29703
   29704   29708   29710   29711   29712   29700   29701   29702   29710   29701
   29702   29703   29704   29705   29706   29707   29708   29709   29710   29711
   29712   29713   29714   29702   29703   29704   29708   29710   29711   29712
   29703   29704   29705   29706   29707   29708   29709   29710   29711   29712
   29704   29705   29706   29707   29708   29709   29710   29705   29706   29707
   29708   29709   29710   29706   29707   29708   29707   29708   29708   29709
   29710       0   29711   29712   29713   29714   29715   29716   29721   29712
   29713   29714   29713   29714   29715   29716   29717   29718   29719   29721
   29722   29723   29714   29715   29716   29721   29715   29716   29717   29718
   29719   29720   29721   29722   29723   29724   29725   29716   29717   29718
   29719   29721   29722   29723   29717   29718   29719   29720   29721   29722
   29723   29718   29719   29720   29721   29719   29720   29721   29720   29721
       0   29722   29723   29724   29725   29726   29727   29736   29723   29724
   29725   29724   29725   29726   29727   29728   29729   29730   29736   29737
   29738   29725   29726   29727   29736   29726   29727   29728   29729   29730
   29731   29732   29733   29736   29737   29738   29739   29740   29727   29728
   29729   29730   29736   29737   29738   29728   29729   29730   29731   29732
   29733   29734   29735   29736   29737   29738   29729   29730   29731   29732
   29733   29736   29730   29731   29732   29733   29736   29731   29732   29733
   29734   29735   29736   29732   29733   29734   29735   29733   29734   29735
   29734   29735   29735       0   29737   29738   29739   29740   29741   29742
   29757   29738   29739   29740   29739   29740   29741   29742   29743   29744
   29745   29757   29758   29759   29740   29741   29742   29757   29741   29742
   29743   29744   29745   29746   29755   29757   29758   29759   29760   29761
   29742   29743   29744   29745   29757   29758   29759   29743   29744   29745
   29746   29747   29748   29753   29755   29756   29757   29758   29759   29744
   29745   29746   29755   29757   29745   29746   29755   29757   29746   29747
   29748   29749   29750   29753   29754   29755   29756   29757   29747   29748
   29749   29750   29751   29753   29755   29756   29748   29749   29750   29755
   29749   29750   29751   29752   29753   29754   29755   29750   29751   29753
   29751   29752   29753   29754   29755   29756   29752   29753   29754   29755
   29753   29754   29755   29756   29755   29756   29756       0   29758   29759
   29760   29761   29762   29763   29772   29759   29760   29761   29760   29761
   29762   29763   29764   29765   29766   29772   29773   29774   29761   29762
   29763   29772   29762   29763   29764   29765   29766   29767   29768   29769
   29772   29773   29774   29775   29776   29763   29764   29765   29766   29772
   29773   29774   29764   29765   29766   29767   29768   29769   29770   29771
   29772   29773   29774   29765   29766   29767   29768   29769   29772   29766
   29767   29768   29769   29772   29767   29768   29769   29770   29771   29772
   29768   29769   29770   29771   29769   29770   29771   29770   29771   29771
       0   29773   29774   29775   29776   29777   29778   29794   29774   29775
   29776   29775   29776   29777   29778   29779   29780   29781   29794   29795
   29796   29776   29777   29778   29794   29777   29778   29779   29780   29781
   29782   29783   29784   29794   29795   29796   29797   29798   29778   29779
   29780   29781   29794   29795   29796   29779   29780   29781   29782   29783
   29784   29785   29786   29787   29794   29795   29796   29780   29781   29782
   29783   29784   29794   29781   29782   29783   29784   29794   29782   29783
   29784   29785   29786   29787   29788   29789   29790   29794   29783   29784
   29785   29786   29787   29784   29785   29786   29787   29785   29786   29787
   29788   29789   29790   29791   29792   29793   29786   29787   29788   29789
   29790   29787   29788   29789   29790   29788   29789   29790   29791   29792
   29793   29789   29790   29791   29792   29793   29790   29791   29792   29793
   29791   29792   29793   29792   29793   29793       0   29795   29796   29797
   29798   29799   29800   29809   29796   29797   29798   29797   29798   29799
   29800   29801   29802   29803   29809   29810   29811   29798   29799   29800
   29809   29799   29800   29801   29802   29803   29804   29805   29806   29809
   29810   29811   29812   29813   29800   29801   29802   29803   29809   29810
   29811   29801   29802   29803   29804   29805   29806   29807   29808   29809
   29810   29811   29802   29803   29804   29805   29806   29809   29803   29804
   29805   29806   29809   29804   29805   29806   29807   29808   29809   29805
   29806   29807   29808   29806   29807   29808   29807   29808   29808       0
   29810   29811   29812   29813   29814   29815   29831   29811   29812   29813
   29812   29813   29814   29815   29816   29817   29818   29831   29832   29833
   29813   29814   29815   29831   29814   29815   29816   29817   29818   29819
   29820   29821   29831   29832   29833   29834   29835   29815   29816   29817
   29818   29831   29832   29833   29816   29817   29818   29819   29820   29821
   29822   29823   29824   29831   29832   29833   29817   29818   29819   29820
   29821   29831   29818   29819   29820   29821   29831   29819   29820   29821
   29822   29823   29824   29825   29826   29827   29831   29820   29821   29822
   29823   29824   29821   29822   29823   29824   29822   29823   29824   29825
   29826   29827   29828   29829   29830   29823   29824   29825   29826   29827
   29824   29825   29826   29827   29825   29826   29827   29828   29829   29830
   29826   29827   29828   29829   29830   29827   29828   29829   29830   29828
   29829   29830   29829   29830   29830       0   29832   29833   29834   29835
   29836   29837   29850   29833   29834   29835   29834   29835   29836   29837
   29838   29839   29840   29850   29851   29852   29835   29836   29837   29850
   29836   29837   29838   29839   29840   29841   29842   29846   29850   29851
   29852   29853   29854   29837   29838   29839   29840   29850   29851   29852
   29838   29839   29840   29841   29842   29843   29844   29845   29846   29847
   29848   29849   29850   29851   29852   29839   29840   29841   29842   29846
   29850   29840   29841   29842   29846   29850   29841   29842   29843   29844
   29845   29846   29847   29848   29849   29850   29842   29843   29844   29845
   29846   29847   29848   29849   29843   29844   29845   29846   29847   29848
   29849   29844   29845   29846   29845   29846   29846   29847   29848   29849
   29848   29849   29849       0   29851   29852   29853   29854   29855   29856
   29864   29852   29853   29854   29853   29854   29855   29856   29857   29858
   29859   29864   29865   29866   29854   29855   29856   29864   29855   29856
   29857   29858   29859   29860   29861   29864   29865   29866   29867   29868
   29856   29857   29858   29859   29864   29865   29866   29857   29858   29859
   29860   29861   29862   29863   29864   29865   29866   29858   29859   29860
   29861   29864   29859   29860   29861   29864   29860   29861   29862   29863
   29864   29861   29862   29863   29862   29863   29863       0   29865   29866
   29867   29868   29869   29870   29879   29866   29867   29868   29867   29868
   29869   29870   29871   29872   29873   29879   29880   29881   29868   29869
   29870   29879   29869   29870   29871   29872   29873   29874   29875   29876
   29879   29880   29881   29882   29883   29870   29871   29872   29873   29879
   29880   29881   29871   29872   29873   29874   29875   29876   29877   29878
   29879   29880   29881   29872   29873   29874   29875   29876   29879   29873
   29874   29875   29876   29879   29874   29875   29876   29877   29878   29879
   29875   29876   29877   29878   29876   29877   29878   29877   29878   29878
       0   29880   29881   29882   29883   29884   29885   29903   29881   29882
   29883   29882   29883   29884   29885   29886   29887   29888   29903   29904
   29905   29883   29884   29885   29903   29884   29885   29886   29887   29888
   29889   29890   29891   29903   29904   29905   29906   29907   29885   29886
   29887   29888   29903   29904   29905   29886   29887   29888   29889   29890
   29891   29892   29893   29894   29903   29904   29905   29887   29888   29889
   29890   29891   29903   29888   29889   29890   29891   29903   29889   29890
   29891   29892   29893   29894   29895   29896   29903   29890   29891   29892
   29893   29894   29891   29892   29893   29894   29892   29893   29894   29895
   29896   29897   29900   29893   29894   29895   29896   29894   29895   29896
   29895   29896   29897   29898   29899   29900   29901   29902   29896   29897
   29900   29897   29898   29899   29900   29901   29902   29898   29899   29900
   29901   29902   29899   29900   29900   29901   29902   29902       0   29904
   29905   29906   29907   29908   29909   29922   29905   29906   29907   29906
   29907   29908   29909   29910   29911   29912   29922   29923   29924   29907
   29908   29909   29922   29908   29909   29910   29911   29912   29913   29914
   29918   29922   29923   29924   29925   29926   29909   29910   29911   29912
   29922   29923   29924   29910   29911   29912   29913   29914   29915   29916
   29917   29918   29919   29920   29921   29922   29923   29924   29911   29912
   29913   29914   29918   29922   29912   29913   29914   29918   29922   29913
   29914   29915   29916   29917   29918   29919   29920   29921   29922   29914
   29915   29916   29917   29918   29919   29920   29921   29915   29916   29917
   29918   29919   29920   29921   29916   29917   29918   29917   29918   29918
   29919   29920   29921   29920   29921   29921       0   29923   29924   29925
   29926   29927   29928   29932   29924   29925   29926   29925   29926   29927
   29928   29929   29930   29931   29932   29933   29934   29926   29927   29928
   29932   29927   29928   29929   29930   29931   29932   29933   29934   29935
   29936   29928   29929   29930   29931   29932   29933   29934   29929   29930
   29931   29932   29933   29934   29930   29931   29932   29931   29932   29932
   29933   29934   29935   29936   29937   29938   29954   29934   29935   29936
   29935   29936   29937   29938   29939   29940   29941   29954   29955   29956
   29936   29937   29938   29954   29937   29938   29939   29940   29941   29942
   29943   29944   29954   29955   29956   29957   29958   29938   29939   29940
   29941   29954   29955   29956   29939   29940   29941   29942   29943   29944
   29945   29946   29947   29954   29955   29956   29940   29941   29942   29943
   29944   29954   29941   29942   29943   29944   29954   29942   29943   29944
   29945   29946   29947   29948   29949   29950   29954   29943   29944   29945
   29946   29947   29944   29945   29946   29947   29945   29946   29947   29948
   29949   29950   29951   29952   29953   29946   29947   29948   29949   29950
   29947   29948   29949   29950   29948   29949   29950   29951   29952   29953
   29949   29950   29951   29952   29953   29950   29951   29952   29953   29951
   29952   29953   29952   29953   29953       0   29955   29956   29957   29958
   29959   29960   29973   29956   29957   29958   29957   29958   29959   29960
   29961   29962   29963   29973   29974   29975   29958   29959   29960   29973
   29959   29960   29961   29962   29963   29964   29965   29969   29973   29974
   29975   29976   29977   29960   29961   29962   29963   29973   29974   29975
   29961   29962   29963   29964   29965   29966   29967   29968   29969   29970
   29971   29972   29973   29974   29975   29962   29963   29964   29965   29969
   29973   29963   29964   29965   29969   29973   29964   29965   29966   29967
   29968   29969   29970   29971   29972   29973   29965   29966   29967   29968
   29969   29970   29971   29972   29966   29967   29968   29969   29970   29971
   29972   29967   29968   29969   29968   29969   29969   29970   29971   29972
   29971   29972   29972       0   29974   29975   29976   29977   29978   29979
   29984   29975   29976   29977   29976   29977   29978   29979   29980   29981
   29982   29984   29985   29986   29977   29978   29979   29984   29978   29979
   29980   29981   29982   29983   29984   29985   29986   29987   29988   29979
   29980   29981   29982   29984   29985   29986   29980   29981   29982   29983
   29984   29985   29986   29981   29982   29983   29984   29982   29983   29984
   29983   29984       0   29985   29986   29987   29988   29989   29990   29996
   29986   29987   29988   29987   29988   29989   29990   29991   29992   29993
   29996   29997   29998   29988   29989   29990   29996   29989   29990   29991
   29992   29993   29994   29995   29996   29997   29998   29999   30000   29990
   29991   29992   29993   29996   29997   29998   29991   29992   29993   29994
   29995   29996   29997   29998   29992   29993   29994   29995   29996   29993
   29994   29995   29996   29994   29995   29996   29995       0   29997   29998
   29999   30000   30001   30002   30003   29998   29999   30000   29999   30000
   30001   30002   30003   30004   30005   30000   30001   30002   30003   30001
   30002   30003   30004   30005   30006   30007   30002   30003   30004   30005
   30003   30004   30005   30004   30005   30006   30007   30008   30009   30019
   30005   30006   30007   30006   30007   30008   30009   30010   30011   30015
   30019   30020   30021   30007   30008   30009   30019   30008   30009   30010
   30011   30012   30013   30014   30015   30016   30017   30018   30019   30020
   30021   30022   30023   30009   30010   30011   30015   30019   30020   30021
   30010   30011   30012   30013   30014   30015   30016   30017   30018   30019
   30020   30021   30011   30012   30013   30014   30015   30016   30017   30018
   30019   30012   30013   30014   30015   30016   30017   30018   30019   30013
   30014   30015   30014   30015   30015   30016   30017   30018   30019   30017
   30018   30018       0   30020   30021   30022   30023   30024   30025   30029
   30021   30022   30023   30022   30023   30024   30025   30026   30027   30028
   30029   30030   30031   30023   30024   30025   30029   30024   30025   30026
   30027   30028   30029   30030   30031   30032   30033   30025   30026   30027
   30028   30029   30030   30031   30026   30027   30028   30029   30030   30031
   30027   30028   30029   30028   30029   30029   30030   30031   30032   30033
   30034   30035   30045   30031   30032   30033   30032   30033   30034   30035
   30036   30037   30041   30045   30046   30047   30033   30034   30035   30045
   30034   30035   30036   30037   30038   30039   30040   30041   30042   30043
   30044   30045   30046   30047   30048   30049   30035   30036   30037   30041
   30045   30046   30047   30036   30037   30038   30039   30040   30041   30042
   30043   30044   30045   30046   30047   30037   30038   30039   30040   30041
   30042   30043   30044   30045   30038   30039   30040   30041   30042   30043
   30044   30045   30039   30040   30041   30040   30041   30041   30042   30043
   30044   30045   30043   30044   30044       0   30046   30047   30048   30049
   30050   30051   30064   30047   30048   30049   30048   30049   30050   30051
   30052   30053   30054   30064   30065   30066   30049   30050   30051   30064
   30050   30051   30052   30053   30054   30055   30056   30060   30064   30065
   30066   30067   30068   30051   30052   30053   30054   30064   30065   30066
   30052   30053   30054   30055   30056   30057   30058   30059   30060   30061
   30062   30063   30064   30065   30066   30053   30054   30055   30056   30060
   30064   30054   30055   30056   30060   30064   30055   30056   30057   30058
   30059   30060   30061   30062   30063   30064   30056   30057   30058   30059
   30060   30061   30062   30063   30057   30058   30059   30060   30061   30062
   30063   30058   30059   30060   30059   30060   30060   30061   30062   30063
   30062   30063   30063       0   30065   30066   30067   30068   30069   30070
   30086   30066   30067   30068   30067   30068   30069   30070   30071   30072
   30073   30086   30087   30088   30068   30069   30070   30086   30069   30070
   30071   30072   30073   30074   30075   30076   30086   30087   30088   30089
   30090   30070   30071   30072   30073   30086   30087   30088   30071   30072
   30073   30074   30075   30076   30077   30078   30079   30086   30087   30088
   30072   30073   30074   30075   30076   30086   30073   30074   30075   30076
   30086   30074   30075   30076   30077   30078   30079   30080   30081   30082
   30086   30075   30076   30077   30078   30079   30076   30077   30078   30079
   30077   30078   30079   30080   30081   30082   30083   30084   30085   30078
   30079   30080   30081   30082   30079   30080   30081   30082   30080   30081
   30082   30083   30084   30085   30081   30082   30083   30084   30085   30082
   30083   30084   30085   30083   30084   30085   30084   30085   30085       0
   30087   30088   30089   30090   30091   30092   30102   30088   30089   30090
   30089   30090   30091   30092   30093   30094   30098   30102   30103   30104
   30090   30091   30092   30102   30091   30092   30093   30094   30095   30096
   30097   30098   30099   30100   30101   30102   30103   30104   30105   30106
   30092   30093   30094   30098   30102   30103   30104   30093   30094   30095
   30096   30097   30098   30099   30100   30101   30102   30103   30104   30094
   30095   30096   30097   30098   30099   30100   30101   30102   30095   30096
   30097   30098   30099   30100   30101   30102   30096   30097   30098   30097
   30098   30098   30099   30100   30101   30102   30100   30101   30101       0
   30103   30104   30105   30106   30107   30108   30109   30104   30105   30106
   30105   30106   30107   30108   30109   30110   30111   30106   30107   30108
   30109   30107   30108   30109   30110   30111   30112   30113   30108   30109
   30110   30111   30109   30110   30111   30110   30111   30112   30113   30114
   30115   30116   30111   30112   30113   30112   30113   30114   30115   30116
   30117   30118   30113   30114   30115   30116   30114   30115   30116   30117
   30118   30119   30120   30115   30116   30117   30118   30116   30117   30118
   30117   30118   30119   30120   30121   30122   30130   30118   30119   30120
   30119   30120   30121   30122   30123   30124   30128   30130   30131   30132
   30120   30121   30122   30130   30121   30122   30123   30124   30125   30126
   30127   30128   30129   30130   30131   30132   30133   30134   30122   30123
   30124   30128   30130   30131   30132   30123   30124   30125   30126   30127
   30128   30129   30130   30131   30132   30124   30125   30126   30127   30128
   30129   30130   30125   30126   30127   30128   30129   30130   30126   30127
   30128   30127   30128   30128   30129   30130       0   30131   30132   30133
   30134   30135   30136   30141   30132   30133   30134   30133   30134   30135
   30136   30137   30138   30139   30141   30142   30143   30134   30135   30136
   30141   30135   30136   30137   30138   30139   30140   30141   30142   30143
   30144   30145   30136   30137   30138   30139   30141   30142   30143   30137
   30138   30139   30140   30141   30142   30143   30138   30139   30140   30141
   30139   30140   30141   30140   30141       0   30142   30143   30144   30145
   30146   30147   30153   30143   30144   30145   30144   30145   30146   30147
   30148   30149   30150   30153   30154   30155   30145   30146   30147   30153
   30146   30147   30148   30149   30150   30151   30152   30153   30154   30155
   30156   30157   30147   30148   30149   30150   30153   30154   30155   30148
   30149   30150   30151   30152   30153   30154   30155   30149   30150   30151
   30152   30153   30150   30151   30152   30153   30151   30152   30153   30152
       0   30154   30155   30156   30157   30158   30159   30169   30155   30156
   30157   30156   30157   30158   30159   30160   30161   30165   30169   30170
   30171   30157   30158   30159   30169   30158   30159   30160   30161   30162
   30163   30164   30165   30166   30167   30168   30169   30170   30171   30172
   30173   30159   30160   30161   30165   30169   30170   30171   30160   30161
   30162   30163   30164   30165   30166   30167   30168   30169   30170   30171
   30161   30162   30163   30164   30165   30166   30167   30168   30169   30162
   30163   30164   30165   30166   30167   30168   30169   30163   30164   30165
   30164   30165   30165   30166   30167   30168   30169   30167   30168   30168
       0   30170   30171   30172   30173   30174   30175   30184   30171   30172
   30173   30172   30173   30174   30175   30176   30177   30178   30184   30185
   30186   30173   30174   30175   30184   30174   30175   30176   30177   30178
   30179   30180   30181   30184   30185   30186   30187   30188   30175   30176
   30177   30178   30184   30185   30186   30176   30177   30178   30179   30180
   30181   30182   30183   30184   30185   30186   30177   30178   30179   30180
   30181   30184   30178   30179   30180   30181   30184   30179   30180   30181
   30182   30183   30184   30180   30181   30182   30183   30181   30182   30183
   30182   30183   30183       0   30185   30186   30187   30188   30189   30190
   30200   30186   30187   30188   30187   30188   30189   30190   30191   30192
   30196   30200   30201   30202   30188   30189   30190   30200   30189   30190
   30191   30192   30193   30194   30195   30196   30197   30198   30199   30200
   30201   30202   30203   30204   30190   30191   30192   30196   30200   30201
   30202   30191   30192   30193   30194   30195   30196   30197   30198   30199
   30200   30201   30202   30192   30193   30194   30195   30196   30197   30198
   30199   30200   30193   30194   30195   30196   30197   30198   30199   30200
   30194   30195   30196   30195   30196   30196   30197   30198   30199   30200
   30198   30199   30199       0   30201   30202   30203   30204   30205   30206
   30214   30202   30203   30204   30203   30204   30205   30206   30207   30208
   30209   30214   30215   30216   30204   30205   30206   30214   30205   30206
   30207   30208   30209   30210   30211   30214   30215   30216   30217   30218
   30206   30207   30208   30209   30214   30215   30216   30207   30208   30209
   30210   30211   30212   30213   30214   30215   30216   30208   30209   30210
   30211   30214   30209   30210   30211   30214   30210   30211   30212   30213
   30214   30211   30212   30213   30212   30213   30213       0   30215   30216
   30217   30218   30219   30220   30229   30216   30217   30218   30217   30218
   30219   30220   30221   30222   30223   30229   30230   30231   30218   30219
   30220   30229   30219   30220   30221   30222   30223   30224   30225   30226
   30229   30230   30231   30232   30233   30220   30221   30222   30223   30229
   30230   30231   30221   30222   30223   30224   30225   30226   30227   30228
   30229   30230   30231   30222   30223   30224   30225   30226   30229   30223
   30224   30225   30226   30229   30224   30225   30226   30227   30228   30229
   30225   30226   30227   30228   30226   30227   30228   30227   30228   30228
       0   30230   30231   30232   30233   30234   30235   30251   30231   30232
   30233   30232   30233   30234   30235   30236   30237   30238   30251   30252
   30253   30233   30234   30235   30251   30234   30235   30236   30237   30238
   30239   30240   30241   30251   30252   30253   30254   30255   30235   30236
   30237   30238   30251   30252   30253   30236   30237   30238   30239   30240
   30241   30242   30243   30244   30251   30252   30253   30237   30238   30239
   30240   30241   30251   30238   30239   30240   30241   30251   30239   30240
   30241   30242   30243   30244   30245   30246   30247   30251   30240   30241
   30242   30243   30244   30241   30242   30243   30244   30242   30243   30244
   30245   30246   30247   30248   30249   30250   30243   30244   30245   30246
   30247   30244   30245   30246   30247   30245   30246   30247   30248   30249
   30250   30246   30247   30248   30249   30250   30247   30248   30249   30250
   30248   30249   30250   30249   30250   30250       0   30252   30253   30254
   30255   30256   30257   30273   30253   30254   30255   30254   30255   30256
   30257   30258   30259   30260   30273   30274   30275   30255   30256   30257
   30273   30256   30257   30258   30259   30260   30261   30262   30263   30273
   30274   30275   30276   30277   30257   30258   30259   30260   30273   30274
   30275   30258   30259   30260   30261   30262   30263   30264   30265   30266
   30273   30274   30275   30259   30260   30261   30262   30263   30273   30260
   30261   30262   30263   30273   30261   30262   30263   30264   30265   30266
   30267   30268   30269   30273   30262   30263   30264   30265   30266   30263
   30264   30265   30266   30264   30265   30266   30267   30268   30269   30270
   30271   30272   30265   30266   30267   30268   30269   30266   30267   30268
   30269   30267   30268   30269   30270   30271   30272   30268   30269   30270
   30271   30272   30269   30270   30271   30272   30270   30271   30272   30271
   30272   30272       0   30274   30275   30276   30277   30278   30279   30285
   30275   30276   30277   30276   30277   30278   30279   30280   30281   30282
   30285   30286   30287   30277   30278   30279   30285   30278   30279   30280
   30281   30282   30283   30284   30285   30286   30287   30288   30289   30279
   30280   30281   30282   30285   30286   30287   30280   30281   30282   30283
   30284   30285   30286   30287   30281   30282   30283   30284   30285   30282
   30283   30284   30285   30283   30284   30285   30284       0   30286   30287
   30288   30289   30290   30291   30309   30287   30288   30289   30288   30289
   30290   30291   30292   30293   30294   30309   30310   30311   30289   30290
   30291   30309   30290   30291   30292   30293   30294   30295   30296   30297
   30309   30310   30311   30312   30313   30291   30292   30293   30294   30309
   30310   30311   30292   30293   30294   30295   30296   30297   30298   30299
   30300   30309   30310   30311   30293   30294   30295   30296   30297   30309
   30294   30295   30296   30297   30309   30295   30296   30297   30298   30299
   30300   30301   30302   30309   30296   30297   30298   30299   30300   30297
   30298   30299   30300   30298   30299   30300   30301   30302   30303   30306
   30299   30300   30301   30302   30300   30301   30302   30301   30302   30303
   30304   30305   30306   30307   30308   30302   30303   30306   30303   30304
   30305   30306   30307   30308   30304   30305   30306   30307   30308   30305
   30306   30306   30307   30308   30308       0   30310   30311   30312   30313
   30314   30315   30325   30311   30312   30313   30312   30313   30314   30315
   30316   30317   30321   30325   30326   30327   30313   30314   30315   30325
   30314   30315   30316   30317   30318   30319   30320   30321   30322   30323
   30324   30325   30326   30327   30328   30329   30315   30316   30317   30321
   30325   30326   30327   30316   30317   30318   30319   30320   30321   30322
   30323   30324   30325   30326   30327   30317   30318   30319   30320   30321
   30322   30323   30324   30325   30318   30319   30320   30321   30322   30323
   30324   30325   30319   30320   30321   30320   30321   30321   30322   30323
   30324   30325   30323   30324   30324       0   30326   30327   30328   30329
   30330   30331   30339   30327   30328   30329   30328   30329   30330   30331
   30332   30333   30337   30339   30340   30341   30329   30330   30331   30339
   30330   30331   30332   30333   30334   30335   30336   30337   30338   30339
   30340   30341   30342   30343   30331   30332   30333   30337   30339   30340
   30341   30332   30333   30334   30335   30336   30337   30338   30339   30340
   30341   30333   30334   30335   30336   30337   30338   30339   30334   30335
   30336   30337   30338   30339   30335   30336   30337   30336   30337   30337
   30338   30339       0   30340   30341   30342   30343   30344   30345   30351
   30341   30342   30343   30342   30343   30344   30345   30346   30347   30348
   30351   30352   30353   30343   30344   30345   30351   30344   30345   30346
   30347   30348   30349   30350   30351   30352   30353   30354   30355   30345
   30346   30347   30348   30351   30352   30353   30346   30347   30348   30349
   30350   30351   30352   30353   30347   30348   30349   30350   30351   30348
   30349   30350   30351   30349   30350   30351   30350       0   30352   30353
   30354   30355   30356   30357   30361   30353   30354   30355   30354   30355
   30356   30357   30358   30359   30360   30361   30362   30363   30355   30356
   30357   30361   30356   30357   30358   30359   30360   30361   30362   30363
   30364   30365   30357   30358   30359   30360   30361   30362   30363   30358
   30359   30360   30361   30362   30363   30359   30360   30361   30360   30361
   30361   30362   30363   30364   30365   30366   30367   30380   30363   30364
   30365   30364   30365   30366   30367   30368   30369   30370   30380   30381
   30382   30365   30366   30367   30380   30366   30367   30368   30369   30370
   30371   30372   30376   30380   30381   30382   30383   30384   30367   30368
   30369   30370   30380   30381   30382   30368   30369   30370   30371   30372
   30373   30374   30375   30376   30377   30378   30379   30380   30381   30382
   30369   30370   30371   30372   30376   30380   30370   30371   30372   30376
   30380   30371   30372   30373   30374   30375   30376   30377   30378   30379
   30380   30372   30373   30374   30375   30376   30377   30378   30379   30373
   30374   30375   30376   30377   30378   30379   30374   30375   30376   30375
   30376   30376   30377   30378   30379   30378   30379   30379       0   30381
   30382   30383   30384   30385   30386   30394   30382   30383   30384   30383
   30384   30385   30386   30387   30388   30389   30394   30395   30396   30384
   30385   30386   30394   30385   30386   30387   30388   30389   30390   30391
   30394   30395   30396   30397   30398   30386   30387   30388   30389   30394
   30395   30396   30387   30388   30389   30390   30391   30392   30393   30394
   30395   30396   30388   30389   30390   30391   30394   30389   30390   30391
   30394   30390   30391   30392   30393   30394   30391   30392   30393   30392
   30393   30393       0   30395   30396   30397   30398   30399   30400   30404
   30396   30397   30398   30397   30398   30399   30400   30401   30402   30403
   30404   30405   30406   30398   30399   30400   30404   30399   30400   30401
   30402   30403   30404   30405   30406   30407   30408   30400   30401   30402
   30403   30404   30405   30406   30401   30402   30403   30404   30405   30406
   30402   30403   30404   30403   30404   30404   30405   30406   30407   30408
   30409   30410   30418   30406   30407   30408   30407   30408   30409   30410
   30411   30412   30416   30418   30419   30420   30408   30409   30410   30418
   30409   30410   30411   30412   30413   30414   30415   30416   30417   30418
   30419   30420   30421   30422   30410   30411   30412   30416   30418   30419
   30420   30411   30412   30413   30414   30415   30416   30417   30418   30419
   30420   30412   30413   30414   30415   30416   30417   30418   30413   30414
   30415   30416   30417   30418   30414   30415   30416   30415   30416   30416
   30417   30418       0   30419   30420   30421   30422   30423   30424   30442
   30420   30421   30422   30421   30422   30423   30424   30425   30426   30427
   30442   30443   30444   30422   30423   30424   30442   30423   30424   30425
   30426   30427   30428   30429   30430   30442   30443   30444   30445   30446
   30424   30425   30426   30427   30442   30443   30444   30425   30426   30427
   30428   30429   30430   30431   30432   30433   30442   30443   30444   30426
   30427   30428   30429   30430   30442   30427   30428   30429   30430   30442
   30428   30429   30430   30431   30432   30433   30434   30435   30442   30429
   30430   30431   30432   30433   30430   30431   30432   30433   30431   30432
   30433   30434   30435   30436   30439   30432   30433   30434   30435   30433
   30434   30435   30434   30435   30436   30437   30438   30439   30440   30441
   30435   30436   30439   30436   30437   30438   30439   30440   30441   30437
   30438   30439   30440   30441   30438   30439   30439   30440   30441   30441
       0   30443   30444   30445   30446   30447   30448   30452   30444   30445
   30446   30445   30446   30447   30448   30449   30450   30451   30452   30453
   30454   30446   30447   30448   30452   30447   30448   30449   30450   30451
   30452   30453   30454   30455   30456   30448   30449   30450   30451   30452
   30453   30454   30449   30450   30451   30452   30453   30454   30450   30451
   30452   30451   30452   30452   30453   30454   30455   30456   30457   30458
   30462   30454   30455   30456   30455   30456   30457   30458   30459   30460
   30461   30462   30463   30464   30456   30457   30458   30462   30457   30458
   30459   30460   30461   30462   30463   30464   30465   30466   30458   30459
   30460   30461   30462   30463   30464   30459   30460   30461   30462   30463
   30464   30460   30461   30462   30461   30462   30462   30463   30464   30465
   30466   30467   30468   30478   30464   30465   30466   30465   30466   30467
   30468   30469   30470   30474   30478   30479   30480   30466   30467   30468
   30478   30467   30468   30469   30470   30471   30472   30473   30474   30475
   30476   30477   30478   30479   30480   30481   30482   30468   30469   30470
   30474   30478   30479   30480   30469   30470   30471   30472   30473   30474
   30475   30476   30477   30478   30479   30480   30470   30471   30472   30473
   30474   30475   30476   30477   30478   30471   30472   30473   30474   30475
   30476   30477   30478   30472   30473   30474   30473   30474   30474   30475
   30476   30477   30478   30476   30477   30477       0   30479   30480   30481
   30482   30483   30484   30493   30480   30481   30482   30481   30482   30483
   30484   30485   30486   30487   30493   30494   30495   30482   30483   30484
   30493   30483   30484   30485   30486   30487   30488   30489   30490   30493
   30494   30495   30496   30497   30484   30485   30486   30487   30493   30494
   30495   30485   30486   30487   30488   30489   30490   30491   30492   30493
   30494   30495   30486   30487   30488   30489   30490   30493   30487   30488
   30489   30490   30493   30488   30489   30490   30491   30492   30493   30489
   30490   30491   30492   30490   30491   30492   30491   30492   30492       0
   30494   30495   30496   30497   30498   30499   30508   30495   30496   30497
   30496   30497   30498   30499   30500   30501   30502   30508   30509   30510
   30497   30498   30499   30508   30498   30499   30500   30501   30502   30503
   30504   30505   30508   30509   30510   30511   30512   30499   30500   30501
   30502   30508   30509   30510   30500   30501   30502   30503   30504   30505
   30506   30507   30508   30509   30510   30501   30502   30503   30504   30505
   30508   30502   30503   30504   30505   30508   30503   30504   30505   30506
   30507   30508   30504   30505   30506   30507   30505   30506   30507   30506
   30507   30507       0   30509   30510   30511   30512   30513   30514   30515
   30510   30511   30512   30511   30512   30513   30514   30515   30516   30517
   30512   30513   30514   30515   30513   30514   30515   30516   30517   30518
   30519   30514   30515   30516   30517   30515   30516   30517   30516   30517
   30518   30519   30520   30521   30534   30517   30518   30519   30518   30519
   30520   30521   30522   30523   30527   30534   30535   30536   30519   30520
   30521   30534   30520   30521   30522   30523   30524   30525   30526   30527
   30528   30529   30530   30534   30535   30536   30537   30538   30521   30522
   30523   30527   30534   30535   30536   30522   30523   30524   30525   30526
   30527   30528   30529   30530   30531   30532   30533   30534   30535   30536
   30523   30524   30525   30526   30527   30528   30529   30530   30534   30524
   30525   30526   30527   30528   30529   30530   30534   30525   30526   30527
   30526   30527   30527   30528   30529   30530   30531   30532   30533   30534
   30529   30530   30531   30532   30533   30530   30531   30532   30533   30531
   30532   30533   30532   30533   30533       0   30535   30536   30537   30538
   30539   30540   30550   30536   30537   30538   30537   30538   30539   30540
   30541   30542   30546   30550   30551   30552   30538   30539   30540   30550
   30539   30540   30541   30542   30543   30544   30545   30546   30547   30548
   30549   30550   30551   30552   30553   30554   30540   30541   30542   30546
   30550   30551   30552   30541   30542   30543   30544   30545   30546   30547
   30548   30549   30550   30551   30552   30542   30543   30544   30545   30546
   30547   30548   30549   30550   30543   30544   30545   30546   30547   30548
   30549   30550   30544   30545   30546   30545   30546   30546   30547   30548
   30549   30550   30548   30549   30549       0   30551   30552   30553   30554
   30555   30556   30569   30552   30553   30554   30553   30554   30555   30556
   30557   30558   30559   30569   30570   30571   30554   30555   30556   30569
   30555   30556   30557   30558   30559   30560   30561   30565   30569   30570
   30571   30572   30573   30556   30557   30558   30559   30569   30570   30571
   30557   30558   30559   30560   30561   30562   30563   30564   30565   30566
   30567   30568   30569   30570   30571   30558   30559   30560   30561   30565
   30569   30559   30560   30561   30565   30569   30560   30561   30562   30563
   30564   30565   30566   30567   30568   30569   30561   30562   30563   30564
   30565   30566   30567   30568   30562   30563   30564   30565   30566   30567
   30568   30563   30564   30565   30564   30565   30565   30566   30567   30568
   30567   30568   30568       0   30570   30571   30572   30573   30574   30575
   30576   30571   30572   30573   30572   30573   30574   30575   30576   30577
   30578   30573   30574   30575   30576   30574   30575   30576   30577   30578
   30579   30580   30575   30576   30577   30578   30576   30577   30578   30577
   30578   30579   30580   30581   30582   30583   30578   30579   30580   30579
   30580   30581   30582   30583   30584   30585   30580   30581   30582   30583
   30581   30582   30583   30584   30585   30586   30587   30582   30583   30584
   30585   30583   30584   30585   30584   30585   30586   30587   30588   30589
   30590   30585   30586   30587   30586   30587   30588   30589   30590   30591
   30592   30587   30588   30589   30590   30588   30589   30590   30591   30592
   30593   30594   30589   30590   30591   30592   30590   30591   30592   30591
   30592   30593   30594   30595   30596   30601   30592   30593   30594   30593
   30594   30595   30596   30597   30598   30599   30601   30602   30603   30594
   30595   30596   30601   30595   30596   30597   30598   30599   30600   30601
   30602   30603   30604   30605   30596   30597   30598   30599   30601   30602
   30603   30597   30598   30599   30600   30601   30602   30603   30598   30599
   30600   30601   30599   30600   30601   30600   30601       0   30602   30603
   30604   30605   30606   30607   30611   30603   30604   30605   30604   30605
   30606   30607   30608   30609   30610   30611   30612   30613   30605   30606
   30607   30611   30606   30607   30608   30609   30610   30611   30612   30613
   30614   30615   30607   30608   30609   30610   30611   30612   30613   30608
   30609   30610   30611   30612   30613   30609   30610   30611   30610   30611
   30611   30612   30613   30614   30615   30616   30617   30630   30613   30614
   30615   30614   30615   30616   30617   30618   30619   30620   30630   30631
   30632   30615   30616   30617   30630   30616   30617   30618   30619   30620
   30621   30622   30626   30630   30631   30632   30633   30634   30617   30618
   30619   30620   30630   30631   30632   30618   30619   30620   30621   30622
   30623   30624   30625   30626   30627   30628   30629   30630   30631   30632
   30619   30620   30621   30622   30626   30630   30620   30621   30622   30626
   30630   30621   30622   30623   30624   30625   30626   30627   30628   30629
   30630   30622   30623   30624   30625   30626   30627   30628   30629   30623
   30624   30625   30626   30627   30628   30629   30624   30625   30626   30625
   30626   30626   30627   30628   30629   30628   30629   30629       0   30631
   30632   30633   30634   30635   30636   30649   30632   30633   30634   30633
   30634   30635   30636   30637   30638   30639   30649   30650   30651   30634
   30635   30636   30649   30635   30636   30637   30638   30639   30640   30641
   30645   30649   30650   30651   30652   30653   30636   30637   30638   30639
   30649   30650   30651   30637   30638   30639   30640   30641   30642   30643
   30644   30645   30646   30647   30648   30649   30650   30651   30638   30639
   30640   30641   30645   30649   30639   30640   30641   30645   30649   30640
   30641   30642   30643   30644   30645   30646   30647   30648   30649   30641
   30642   30643   30644   30645   30646   30647   30648   30642   30643   30644
   30645   30646   30647   30648   30643   30644   30645   30644   30645   30645
   30646   30647   30648   30647   30648   30648       0   30650   30651   30652
   30653   30654   30655   30673   30651   30652   30653   30652   30653   30654
   30655   30656   30657   30658   30673   30674   30675   30653   30654   30655
   30673   30654   30655   30656   30657   30658   30659   30660   30661   30673
   30674   30675   30676   30677   30655   30656   30657   30658   30673   30674
   30675   30656   30657   30658   30659   30660   30661   30662   30663   30664
   30673   30674   30675   30657   30658   30659   30660   30661   30673   30658
   30659   30660   30661   30673   30659   30660   30661   30662   30663   30664
   30665   30666   30673   30660   30661   30662   30663   30664   30661   30662
   30663   30664   30662   30663   30664   30665   30666   30667   30670   30663
   30664   30665   30666   30664   30665   30666   30665   30666   30667   30668
   30669   30670   30671   30672   30666   30667   30670   30667   30668   30669
   30670   30671   30672   30668   30669   30670   30671   30672   30669   30670
   30670   30671   30672   30672       0   30674   30675   30676   30677   30678
   30679   30684   30675   30676   30677   30676   30677   30678   30679   30680
   30681   30682   30684   30685   30686   30677   30678   30679   30684   30678
   30679   30680   30681   30682   30683   30684   30685   30686   30687   30688
   30679   30680   30681   30682   30684   30685   30686   30680   30681   30682
   30683   30684   30685   30686   30681   30682   30683   30684   30682   30683
   30684   30683   30684       0   30685   30686   30687   30688   30689   30690
   30703   30686   30687   30688   30687   30688   30689   30690   30691   30692
   30696   30703   30704   30705   30688   30689   30690   30703   30689   30690
   30691   30692   30693   30694   30695   30696   30697   30698   30699   30703
   30704   30705   30706   30715   30690   30691   30692   30696   30703   30704
   30705   30691   30692   30693   30694   30695   30696   30697   30698   30699
   30700   30701   30702   30703   30704   30705   30692   30693   30694   30695
   30696   30697   30698   30699   30703   30693   30694   30695   30696   30697
   30698   30699   30703   30694   30695   30696   30695   30696   30696   30697
   30698   30699   30700   30701   30702   30703   30698   30699   30700   30701
   30702   30699   30700   30701   30702   30700   30701   30702   30701   30702
   30702       0   30704   30705   30706   30707   30708   30709   30712   30715
   30716   30717   30705   30706   30715   30706   30707   30708   30709   30710
   30711   30712   30713   30714   30715   30716   30717   30718   30719   30707
   30708   30709   30710   30711   30712   30713   30714   30715   30716   30717
   30708   30709   30710   30711   30712   30715   30709   30710   30711   30712
   30715   30710   30711   30712   30713   30714   30715   30716   30717   30711
   30712   30713   30714   30715   30712   30713   30714   30715   30713   30714
   30715   30716   30717   30718   30719   30714   30715   30716   30717   30715
   30716   30717   30716   30717   30718   30719   30720   30721   30717   30718
   30719   30718   30719   30720   30721   30722   30723   30727   30719   30720
   30721   30720   30721   30722   30723   30724   30725   30726   30727   30728
   30729   30721   30722   30723   30727   30722   30723   30724   30725   30726
   30727   30728   30729   30730   30731   30723   30724   30725   30726   30727
   30728   30729   30724   30725   30726   30727   30728   30729   30725   30726
   30727   30726   30727   30727   30728   30729   30730   30731   30732   30733
   30746   30729   30730   30731   30730   30731   30732   30733   30734   30735
   30736   30746   30747   30748   30731   30732   30733   30746   30732   30733
   30734   30735   30736   30737   30738   30742   30746   30747   30748   30749
   30750   30733   30734   30735   30736   30746   30747   30748   30734   30735
   30736   30737   30738   30739   30740   30741   30742   30743   30744   30745
   30746   30747   30748   30735   30736   30737   30738   30742   30746   30736
   30737   30738   30742   30746   30737   30738   30739   30740   30741   30742
   30743   30744   30745   30746   30738   30739   30740   30741   30742   30743
   30744   30745   30739   30740   30741   30742   30743   30744   30745   30740
   30741   30742   30741   30742   30742   30743   30744   30745   30744   30745
   30745       0   30747   30748   30749   30750   30751   30752   30758   30748
   30749   30750   30749   30750   30751   30752   30753   30754   30755   30758
   30759   30760   30750   30751   30752   30758   30751   30752   30753   30754
   30755   30756   30757   30758   30759   30760   30761   30762   30752   30753
   30754   30755   30758   30759   30760   30753   30754   30755   30756   30757
   30758   30759   30760   30754   30755   30756   30757   30758   30755   30756
   30757   30758   30756   30757   30758   30757       0   30759   30760   30761
   30762   30763   30764   30769   30760   30761   30762   30761   30762   30763
   30764   30765   30766   30767   30769   30770   30771   30762   30763   30764
   30769   30763   30764   30765   30766   30767   30768   30769   30770   30771
   30772   30773   30764   30765   30766   30767   30769   30770   30771   30765
   30766   30767   30768   30769   30770   30771   30766   30767   30768   30769
   30767   30768   30769   30768   30769       0   30770   30771   30772   30773
   30774   30775   30788   30771   30772   30773   30772   30773   30774   30775
   30776   30777   30778   30788   30789   30790   30773   30774   30775   30788
   30774   30775   30776   30777   30778   30779   30780   30784   30788   30789
   30790   30791   30792   30775   30776   30777   30778   30788   30789   30790
   30776   30777   30778   30779   30780   30781   30782   30783   30784   30785
   30786   30787   30788   30789   30790   30777   30778   30779   30780   30784
   30788   30778   30779   30780   30784   30788   30779   30780   30781   30782
   30783   30784   30785   30786   30787   30788   30780   30781   30782   30783
   30784   30785   30786   30787   30781   30782   30783   30784   30785   30786
   30787   30782   30783   30784   30783   30784   30784   30785   30786   30787
   30786   30787   30787       0   30789   30790   30791   30792   30793   30794
   30802   30790   30791   30792   30791   30792   30793   30794   30795   30796
   30800   30802   30803   30804   30792   30793   30794   30802   30793   30794
   30795   30796   30797   30798   30799   30800   30801   30802   30803   30804
   30805   30814   30794   30795   30796   30800   30802   30803   30804   30795
   30796   30797   30798   30799   30800   30801   30802   30803   30804   30796
   30797   30798   30799   30800   30801   30802   30797   30798   30799   30800
   30801   30802   30798   30799   30800   30799   30800   30800   30801   30802
       0   30803   30804   30805   30806   30807   30808   30811   30814   30815
   30816   30804   30805   30814   30805   30806   30807   30808   30809   30810
   30811   30812   30813   30814   30815   30816   30817   30818   30806   30807
   30808   30809   30810   30811   30812   30813   30814   30815   30816   30807
   30808   30809   30810   30811   30814   30808   30809   30810   30811   30814
   30809   30810   30811   30812   30813   30814   30815   30816   30810   30811
   30812   30813   30814   30811   30812   30813   30814   30812   30813   30814
   30815   30816   30817   30818   30813   30814   30815   30816   30814   30815
   30816   30815   30816   30817   30818   30819   30820   30816   30817   30818
   30817   30818   30819   30820   30821   30822   30826   30818   30819   30820
   30819   30820   30821   30822   30823   30824   30825   30826   30827   30828
   30820   30821   30822   30826   30821   30822   30823   30824   30825   30826
   30827   30828   30829   30830   30822   30823   30824   30825   30826   30827
   30828   30823   30824   30825   30826   30827   30828   30824   30825   30826
   30825   30826   30826   30827   30828   30829   30830   30831   30832   30840
   30828   30829   30830   30829   30830   30831   30832   30833   30834   30835
   30840   30841   30842   30830   30831   30832   30840   30831   30832   30833
   30834   30835   30836   30837   30840   30841   30842   30843   30844   30832
   30833   30834   30835   30840   30841   30842   30833   30834   30835   30836
   30837   30838   30839   30840   30841   30842   30834   30835   30836   30837
   30840   30835   30836   30837   30840   30836   30837   30838   30839   30840
   30837   30838   30839   30838   30839   30839       0   30841   30842   30843
   30844   30845   30846   30855   30842   30843   30844   30843   30844   30845
   30846   30847   30848   30849   30855   30856   30857   30844   30845   30846
   30855   30845   30846   30847   30848   30849   30850   30851   30852   30855
   30856   30857   30858   30859   30846   30847   30848   30849   30855   30856
   30857   30847   30848   30849   30850   30851   30852   30853   30854   30855
   30856   30857   30848   30849   30850   30851   30852   30855   30849   30850
   30851   30852   30855   30850   30851   30852   30853   30854   30855   30851
   30852   30853   30854   30852   30853   30854   30853   30854   30854       0
   30856   30857   30858   30859   30860   30861   30867   30857   30858   30859
   30858   30859   30860   30861   30862   30863   30864   30867   30868   30869
   30859   30860   30861   30867   30860   30861   30862   30863   30864   30865
   30866   30867   30868   30869   30870   30871   30861   30862   30863   30864
   30867   30868   30869   30862   30863   30864   30865   30866   30867   30868
   30869   30863   30864   30865   30866   30867   30864   30865   30866   30867
   30865   30866   30867   30866       0   30868   30869   30870   30871   30872
   30873   30884   30869   30870   30871   30870   30871   30872   30873   30874
   30875   30876   30884   30885   30886   30871   30872   30873   30884   30872
   30873   30874   30875   30876   30877   30878   30879   30884   30885   30886
   30887   30888   30873   30874   30875   30876   30884   30885   30886   30874
   30875   30876   30877   30878   30879   30880   30881   30884   30885   30886
   30875   30876   30877   30878   30879   30884   30876   30877   30878   30879
   30884   30877   30878   30879   30880   30881   30882   30883   30884   30878
   30879   30880   30881   30879   30880   30881   30880   30881   30882   30883
   30881   30882   30883   30882   30883   30883       0   30885   30886   30887
   30888   30889   30890   30906   30886   30887   30888   30887   30888   30889
   30890   30891   30892   30893   30906   30907   30908   30888   30889   30890
   30906   30889   30890   30891   30892   30893   30894   30895   30896   30906
   30907   30908   30909   30910   30890   30891   30892   30893   30906   30907
   30908   30891   30892   30893   30894   30895   30896   30897   30898   30899
   30906   30907   30908   30892   30893   30894   30895   30896   30906   30893
   30894   30895   30896   30906   30894   30895   30896   30897   30898   30899
   30900   30901   30902   30906   30895   30896   30897   30898   30899   30896
   30897   30898   30899   30897   30898   30899   30900   30901   30902   30903
   30904   30905   30898   30899   30900   30901   30902   30899   30900   30901
   30902   30900   30901   30902   30903   30904   30905   30901   30902   30903
   30904   30905   30902   30903   30904   30905   30903   30904   30905   30904
   30905   30905       0   30907   30908   30909   30910   30911   30912   30925
   30908   30909   30910   30909   30910   30911   30912   30913   30914   30918
   30925   30926   30927   30910   30911   30912   30925   30911   30912   30913
   30914   30915   30916   30917   30918   30919   30920   30921   30925   30926
   30927   30928   30929   30912   30913   30914   30918   30925   30926   30927
   30913   30914   30915   30916   30917   30918   30919   30920   30921   30922
   30923   30924   30925   30926   30927   30914   30915   30916   30917   30918
   30919   30920   30921   30925   30915   30916   30917   30918   30919   30920
   30921   30925   30916   30917   30918   30917   30918   30918   30919   30920
   30921   30922   30923   30924   30925   30920   30921   30922   30923   30924
   30921   30922   30923   30924   30922   30923   30924   30923   30924   30924
       0   30926   30927   30928   30929   30930   30931   30932   30927   30928
   30929   30928   30929   30930   30931   30932   30933   30934   30929   30930
   30931   30932   30930   30931   30932   30933   30934   30935   30936   30931
   30932   30933   30934   30932   30933   30934   30933   30934   30935   30936
   30937   30938   30951   30934   30935   30936   30935   30936   30937   30938
   30939   30940   30944   30951   30952   30953   30936   30937   30938   30951
   30937   30938   30939   30940   30941   30942   30943   30944   30945   30946
   30947   30951   30952   30953   30954   30955   30938   30939   30940   30944
   30951   30952   30953   30939   30940   30941   30942   30943   30944   30945
   30946   30947   30948   30949   30950   30951   30952   30953   30940   30941
   30942   30943   30944   30945   30946   30947   30951   30941   30942   30943
   30944   30945   30946   30947   30951   30942   30943   30944   30943   30944
   30944   30945   30946   30947   30948   30949   30950   30951   30946   30947
   30948   30949   30950   30947   30948   30949   30950   30948   30949   30950
   30949   30950   30950       0   30952   30953   30954   30955   30956   30957
   30966   30953   30954   30955   30954   30955   30956   30957   30958   30959
   30960   30966   30967   30968   30955   30956   30957   30966   30956   30957
   30958   30959   30960   30961   30962   30963   30966   30967   30968   30969
   30970   30957   30958   30959   30960   30966   30967   30968   30958   30959
   30960   30961   30962   30963   30964   30965   30966   30967   30968   30959
   30960   30961   30962   30963   30966   30960   30961   30962   30963   30966
   30961   30962   30963   30964   30965   30966   30962   30963   30964   30965
   30963   30964   30965   30964   30965   30965       0   30967   30968   30969
   30970   30971   30972   30985   30968   30969   30970   30969   30970   30971
   30972   30973   30974   30978   30985   30986   30987   30970   30971   30972
   30985   30971   30972   30973   30974   30975   30976   30977   30978   30979
   30980   30981   30985   30986   30987   30988   30989   30972   30973   30974
   30978   30985   30986   30987   30973   30974   30975   30976   30977   30978
   30979   30980   30981   30982   30983   30984   30985   30986   30987   30974
   30975   30976   30977   30978   30979   30980   30981   30985   30975   30976
   30977   30978   30979   30980   30981   30985   30976   30977   30978   30977
   30978   30978   30979   30980   30981   30982   30983   30984   30985   30980
   30981   30982   30983   30984   30981   30982   30983   30984   30982   30983
   30984   30983   30984   30984       0   30986   30987   30988   30989   30990
   30991   31004   30987   30988   30989   30988   30989   30990   30991   30992
   30993   30997   31004   31005   31006   30989   30990   30991   31004   30990
   30991   30992   30993   30994   30995   30996   30997   30998   30999   31000
   31004   31005   31006   31007   31008   30991   30992   30993   30997   31004
   31005   31006   30992   30993   30994   30995   30996   30997   30998   30999
   31000   31001   31002   31003   31004   31005   31006   30993   30994   30995
   30996   30997   30998   30999   31000   31004   30994   30995   30996   30997
   30998   30999   31000   31004   30995   30996   30997   30996   30997   30997
   30998   30999   31000   31001   31002   31003   31004   30999   31000   31001
   31002   31003   31000   31001   31002   31003   31001   31002   31003   31002
   31003   31003       0   31005   31006   31007   31008   31009   31010   31026
   31006   31007   31008   31007   31008   31009   31010   31011   31012   31013
   31026   31027   31028   31008   31009   31010   31026   31009   31010   31011
   31012   31013   31014   31015   31016   31026   31027   31028   31029   31030
   31010   31011   31012   31013   31026   31027   31028   31011   31012   31013
   31014   31015   31016   31017   31018   31019   31026   31027   31028   31012
   31013   31014   31015   31016   31026   31013   31014   31015   31016   31026
   31014   31015   31016   31017   31018   31019   31020   31021   31022   31026
   31015   31016   31017   31018   31019   31016   31017   31018   31019   31017
   31018   31019   31020   31021   31022   31023   31024   31025   31018   31019
   31020   31021   31022   31019   31020   31021   31022   31020   31021   31022
   31023   31024   31025   31021   31022   31023   31024   31025   31022   31023
   31024   31025   31023   31024   31025   31024   31025   31025       0   31027
   31028   31029   31030   31031   31032   31050   31028   31029   31030   31029
   31030   31031   31032   31033   31034   31035   31050   31051   31052   31030
   31031   31032   31050   31031   31032   31033   31034   31035   31036   31037
   31038   31050   31051   31052   31053   31054   31032   31033   31034   31035
   31050   31051   31052   31033   31034   31035   31036   31037   31038   31039
   31040   31041   31050   31051   31052   31034   31035   31036   31037   31038
   31050   31035   31036   31037   31038   31050   31036   31037   31038   31039
   31040   31041   31042   31043   31050   31037   31038   31039   31040   31041
   31038   31039   31040   31041   31039   31040   31041   31042   31043   31044
   31047   31040   31041   31042   31043   31041   31042   31043   31042   31043
   31044   31045   31046   31047   31048   31049   31043   31044   31047   31044
   31045   31046   31047   31048   31049   31045   31046   31047   31048   31049
   31046   31047   31047   31048   31049   31049       0   31051   31052   31053
   31054   31055   31056   31064   31052   31053   31054   31053   31054   31055
   31056   31057   31058   31062   31064   31065   31066   31054   31055   31056
   31064   31055   31056   31057   31058   31059   31060   31061   31062   31063
   31064   31065   31066   31067   31068   31056   31057   31058   31062   31064
   31065   31066   31057   31058   31059   31060   31061   31062   31063   31064
   31065   31066   31058   31059   31060   31061   31062   31063   31064   31059
   31060   31061   31062   31063   31064   31060   31061   31062   31061   31062
   31062   31063   31064       0   31065   31066   31067   31068   31069   31070
   31083   31066   31067   31068   31067   31068   31069   31070   31071   31072
   31073   31083   31084   31085   31068   31069   31070   31083   31069   31070
   31071   31072   31073   31074   31075   31079   31083   31084   31085   31086
   31087   31070   31071   31072   31073   31083   31084   31085   31071   31072
   31073   31074   31075   31076   31077   31078   31079   31080   31081   31082
   31083   31084   31085   31072   31073   31074   31075   31079   31083   31073
   31074   31075   31079   31083   31074   31075   31076   31077   31078   31079
   31080   31081   31082   31083   31075   31076   31077   31078   31079   31080
   31081   31082   31076   31077   31078   31079   31080   31081   31082   31077
   31078   31079   31078   31079   31079   31080   31081   31082   31081   31082
   31082       0   31084   31085   31086   31087   31088   31089   31105   31085
   31086   31087   31086   31087   31088   31089   31090   31091   31092   31105
   31106   31107   31087   31088   31089   31105   31088   31089   31090   31091
   31092   31093   31094   31095   31105   31106   31107   31108   31109   31089
   31090   31091   31092   31105   31106   31107   31090   31091   31092   31093
   31094   31095   31096   31097   31098   31105   31106   31107   31091   31092
   31093   31094   31095   31105   31092   31093   31094   31095   31105   31093
   31094   31095   31096   31097   31098   31099   31100   31101   31105   31094
   31095   31096   31097   31098   31095   31096   31097   31098   31096   31097
   31098   31099   31100   31101   31102   31103   31104   31097   31098   31099
   31100   31101   31098   31099   31100   31101   31099   31100   31101   31102
   31103   31104   31100   31101   31102   31103   31104   31101   31102   31103
   31104   31102   31103   31104   31103   31104   31104       0   31106   31107
   31108   31109   31110   31111   31124   31107   31108   31109   31108   31109
   31110   31111   31112   31113   31117   31124   31125   31126   31109   31110
   31111   31124   31110   31111   31112   31113   31114   31115   31116   31117
   31118   31119   31120   31124   31125   31126   31127   31136   31111   31112
   31113   31117   31124   31125   31126   31112   31113   31114   31115   31116
   31117   31118   31119   31120   31121   31122   31123   31124   31125   31126
   31113   31114   31115   31116   31117   31118   31119   31120   31124   31114
   31115   31116   31117   31118   31119   31120   31124   31115   31116   31117
   31116   31117   31117   31118   31119   31120   31121   31122   31123   31124
   31119   31120   31121   31122   31123   31120   31121   31122   31123   31121
   31122   31123   31122   31123   31123       0   31125   31126   31127   31128
   31129   31130   31133   31136   31137   31138   31126   31127   31136   31127
   31128   31129   31130   31131   31132   31133   31134   31135   31136   31137
   31138   31139   31140   31128   31129   31130   31131   31132   31133   31134
   31135   31136   31137   31138   31129   31130   31131   31132   31133   31136
   31130   31131   31132   31133   31136   31131   31132   31133   31134   31135
   31136   31137   31138   31132   31133   31134   31135   31136   31133   31134
   31135   31136   31134   31135   31136   31137   31138   31139   31140   31135
   31136   31137   31138   31136   31137   31138   31137   31138   31139   31140
   31141   31142   31138   31139   31140   31139   31140   31141   31142   31143
   31144   31148   31140   31141   31142   31141   31142   31143   31144   31145
   31146   31147   31148   31149   31150   31142   31143   31144   31148   31143
   31144   31145   31146   31147   31148   31149   31150   31151   31152   31144
   31145   31146   31147   31148   31149   31150   31145   31146   31147   31148
   31149   31150   31146   31147   31148   31147   31148   31148   31149   31150
   31151   31152   31153   31154   31165   31150   31151   31152   31151   31152
   31153   31154   31155   31156   31157   31165   31166   31167   31152   31153
   31154   31165   31153   31154   31155   31156   31157   31158   31159   31160
   31165   31166   31167   31168   31169   31154   31155   31156   31157   31165
   31166   31167   31155   31156   31157   31158   31159   31160   31161   31165
   31166   31167   31156   31157   31158   31159   31160   31165   31157   31158
   31159   31160   31165   31158   31159   31160   31161   31162   31163   31164
   31165   31159   31160   31161   31160   31161   31161   31162   31163   31164
   31162   31163   31164   31163   31164   31164       0   31166   31167   31168
   31169   31170   31171   31179   31167   31168   31169   31168   31169   31170
   31171   31172   31173   31177   31179   31180   31181   31169   31170   31171
   31179   31170   31171   31172   31173   31174   31175   31176   31177   31178
   31179   31180   31181   31182   31183   31171   31172   31173   31177   31179
   31180   31181   31172   31173   31174   31175   31176   31177   31178   31179
   31180   31181   31173   31174   31175   31176   31177   31178   31179   31174
   31175   31176   31177   31178   31179   31175   31176   31177   31176   31177
   31177   31178   31179       0   31180   31181   31182   31183   31184   31185
   31198   31181   31182   31183   31182   31183   31184   31185   31186   31187
   31191   31198   31199   31200   31183   31184   31185   31198   31184   31185
   31186   31187   31188   31189   31190   31191   31192   31193   31194   31198
   31199   31200   31201   31202   31185   31186   31187   31191   31198   31199
   31200   31186   31187   31188   31189   31190   31191   31192   31193   31194
   31195   31196   31197   31198   31199   31200   31187   31188   31189   31190
   31191   31192   31193   31194   31198   31188   31189   31190   31191   31192
   31193   31194   31198   31189   31190   31191   31190   31191   31191   31192
   31193   31194   31195   31196   31197   31198   31193   31194   31195   31196
   31197   31194   31195   31196   31197   31195   31196   31197   31196   31197
   31197       0   31199   31200   31201   31202   31203   31204   31208   31200
   31201   31202   31201   31202   31203   31204   31205   31206   31207   31208
   31209   31210   31202   31203   31204   31208   31203   31204   31205   31206
   31207   31208   31209   31210   31211   31212   31204   31205   31206   31207
   31208   31209   31210   31205   31206   31207   31208   31209   31210   31206
   31207   31208   31207   31208   31208   31209   31210   31211   31212   31213
   31214   31230   31210   31211   31212   31211   31212   31213   31214   31215
   31216   31217   31230   31231   31232   31212   31213   31214   31230   31213
   31214   31215   31216   31217   31218   31219   31220   31230   31231   31232
   31233   31234   31214   31215   31216   31217   31230   31231   31232   31215
   31216   31217   31218   31219   31220   31221   31222   31223   31230   31231
   31232   31216   31217   31218   31219   31220   31230   31217   31218   31219
   31220   31230   31218   31219   31220   31221   31222   31223   31224   31225
   31226   31230   31219   31220   31221   31222   31223   31220   31221   31222
   31223   31221   31222   31223   31224   31225   31226   31227   31228   31229
   31222   31223   31224   31225   31226   31223   31224   31225   31226   31224
   31225   31226   31227   31228   31229   31225   31226   31227   31228   31229
   31226   31227   31228   31229   31227   31228   31229   31228   31229   31229
       0   31231   31232   31233   31234   31235   31236   31244   31232   31233
   31234   31233   31234   31235   31236   31237   31238   31239   31244   31245
   31246   31234   31235   31236   31244   31235   31236   31237   31238   31239
   31240   31241   31244   31245   31246   31247   31248   31236   31237   31238
   31239   31244   31245   31246   31237   31238   31239   31240   31241   31242
   31243   31244   31245   31246   31238   31239   31240   31241   31244   31239
   31240   31241   31244   31240   31241   31242   31243   31244   31241   31242
   31243   31242   31243   31243       0   31245   31246   31247   31248   31249
   31250   31254   31246   31247   31248   31247   31248   31249   31250   31251
   31252   31253   31254   31255   31256   31248   31249   31250   31254   31249
   31250   31251   31252   31253   31254   31255   31256   31257   31258   31250
   31251   31252   31253   31254   31255   31256   31251   31252   31253   31254
   31255   31256   31252   31253   31254   31253   31254   31254   31255   31256
   31257   31258   31259   31260   31261   31256   31257   31258   31257   31258
   31259   31260   31261   31262   31263   31258   31259   31260   31261   31259
   31260   31261   31262   31263   31264   31265   31260   31261   31262   31263
   31261   31262   31263   31262   31263   31264   31265   31266   31267   31277
   31263   31264   31265   31264   31265   31266   31267   31268   31269   31273
   31277   31278   31279   31265   31266   31267   31277   31266   31267   31268
   31269   31270   31271   31272   31273   31274   31275   31276   31277   31278
   31279   31280   31281   31267   31268   31269   31273   31277   31278   31279
   31268   31269   31270   31271   31272   31273   31274   31275   31276   31277
   31278   31279   31269   31270   31271   31272   31273   31274   31275   31276
   31277   31270   31271   31272   31273   31274   31275   31276   31277   31271
   31272   31273   31272   31273   31273   31274   31275   31276   31277   31275
   31276   31276       0   31278   31279   31280   31281   31282   31283   31292
   31279   31280   31281   31280   31281   31282   31283   31284   31285   31286
   31292   31293   31294   31281   31282   31283   31292   31282   31283   31284
   31285   31286   31287   31288   31289   31292   31293   31294   31295   31296
   31283   31284   31285   31286   31292   31293   31294   31284   31285   31286
   31287   31288   31289   31290   31291   31292   31293   31294   31285   31286
   31287   31288   31289   31292   31286   31287   31288   31289   31292   31287
   31288   31289   31290   31291   31292   31288   31289   31290   31291   31289
   31290   31291   31290   31291   31291       0   31293   31294   31295   31296
   31297   31298   31299   31294   31295   31296   31295   31296   31297   31298
   31299   31300   31301   31296   31297   31298   31299   31297   31298   31299
   31300   31301   31302   31303   31298   31299   31300   31301   31299   31300
   31301   31300   31301   31302   31303   31304   31305   31310   31301   31302
   31303   31302   31303   31304   31305   31306   31307   31308   31310   31311
   31312   31303   31304   31305   31310   31304   31305   31306   31307   31308
   31309   31310   31311   31312   31313   31314   31305   31306   31307   31308
   31310   31311   31312   31306   31307   31308   31309   31310   31311   31312
   31307   31308   31309   31310   31308   31309   31310   31309   31310       0
   31311   31312   31313   31314   31315   31316   31329   31312   31313   31314
   31313   31314   31315   31316   31317   31318   31319   31329   31330   31331
   31314   31315   31316   31329   31315   31316   31317   31318   31319   31320
   31321   31325   31329   31330   31331   31332   31333   31316   31317   31318
   31319   31329   31330   31331   31317   31318   31319   31320   31321   31322
   31323   31324   31325   31326   31327   31328   31329   31330   31331   31318
   31319   31320   31321   31325   31329   31319   31320   31321   31325   31329
   31320   31321   31322   31323   31324   31325   31326   31327   31328   31329
   31321   31322   31323   31324   31325   31326   31327   31328   31322   31323
   31324   31325   31326   31327   31328   31323   31324   31325   31324   31325
   31325   31326   31327   31328   31327   31328   31328       0   31330   31331
   31332   31333   31334   31335   31348   31331   31332   31333   31332   31333
   31334   31335   31336   31337   31341   31348   31349   31350   31333   31334
   31335   31348   31334   31335   31336   31337   31338   31339   31340   31341
   31342   31343   31344   31348   31349   31350   31351   31352   31335   31336
   31337   31341   31348   31349   31350   31336   31337   31338   31339   31340
   31341   31342   31343   31344   31345   31346   31347   31348   31349   31350
   31337   31338   31339   31340   31341   31342   31343   31344   31348   31338
   31339   31340   31341   31342   31343   31344   31348   31339   31340   31341
   31340   31341   31341   31342   31343   31344   31345   31346   31347   31348
   31343   31344   31345   31346   31347   31344   31345   31346   31347   31345
   31346   31347   31346   31347   31347       0   31349   31350   31351   31352
   31353   31354   31364   31350   31351   31352   31351   31352   31353   31354
   31355   31356   31360   31364   31365   31366   31352   31353   31354   31364
   31353   31354   31355   31356   31357   31358   31359   31360   31361   31362
   31363   31364   31365   31366   31367   31368   31354   31355   31356   31360
   31364   31365   31366   31355   31356   31357   31358   31359   31360   31361
   31362   31363   31364   31365   31366   31356   31357   31358   31359   31360
   31361   31362   31363   31364   31357   31358   31359   31360   31361   31362
   31363   31364   31358   31359   31360   31359   31360   31360   31361   31362
   31363   31364   31362   31363   31363       0   31365   31366   31367   31368
   31369   31370   31379   31366   31367   31368   31367   31368   31369   31370
   31371   31372   31373   31379   31380   31381   31368   31369   31370   31379
   31369   31370   31371   31372   31373   31374   31375   31376   31379   31380
   31381   31382   31383   31370   31371   31372   31373   31379   31380   31381
   31371   31372   31373   31374   31375   31376   31377   31378   31379   31380
   31381   31372   31373   31374   31375   31376   31379   31373   31374   31375
   31376   31379   31374   31375   31376   31377   31378   31379   31375   31376
   31377   31378   31376   31377   31378   31377   31378   31378       0   31380
   31381   31382   31383   31384   31385   31401   31381   31382   31383   31382
   31383   31384   31385   31386   31387   31388   31401   31402   31403   31383
   31384   31385   31401   31384   31385   31386   31387   31388   31389   31390
   31391   31401   31402   31403   31404   31405   31385   31386   31387   31388
   31401   31402   31403   31386   31387   31388   31389   31390   31391   31392
   31393   31394   31401   31402   31403   31387   31388   31389   31390   31391
   31401   31388   31389   31390   31391   31401   31389   31390   31391   31392
   31393   31394   31395   31396   31397   31401   31390   31391   31392   31393
   31394   31391   31392   31393   31394   31392   31393   31394   31395   31396
   31397   31398   31399   31400   31393   31394   31395   31396   31397   31394
   31395   31396   31397   31395   31396   31397   31398   31399   31400   31396
   31397   31398   31399   31400   31397   31398   31399   31400   31398   31399
   31400   31399   31400   31400       0   31402   31403   31404   31405   31406
   31407   31420   31403   31404   31405   31404   31405   31406   31407   31408
   31409   31413   31420   31421   31422   31405   31406   31407   31420   31406
   31407   31408   31409   31410   31411   31412   31413   31414   31415   31416
   31420   31421   31422   31423   31424   31407   31408   31409   31413   31420
   31421   31422   31408   31409   31410   31411   31412   31413   31414   31415
   31416   31417   31418   31419   31420   31421   31422   31409   31410   31411
   31412   31413   31414   31415   31416   31420   31410   31411   31412   31413
   31414   31415   31416   31420   31411   31412   31413   31412   31413   31413
   31414   31415   31416   31417   31418   31419   31420   31415   31416   31417
   31418   31419   31416   31417   31418   31419   31417   31418   31419   31418
   31419   31419       0   31421   31422   31423   31424   31425   31426   31437
   31422   31423   31424   31423   31424   31425   31426   31427   31428   31429
   31437   31438   31439   31424   31425   31426   31437   31425   31426   31427
   31428   31429   31430   31431   31432   31437   31438   31439   31440   31441
   31426   31427   31428   31429   31437   31438   31439   31427   31428   31429
   31430   31431   31432   31433   31437   31438   31439   31428   31429   31430
   31431   31432   31437   31429   31430   31431   31432   31437   31430   31431
   31432   31433   31434   31435   31436   31437   31431   31432   31433   31432
   31433   31433   31434   31435   31436   31434   31435   31436   31435   31436
   31436       0   31438   31439   31440   31441   31442   31443   31454   31439
   31440   31441   31440   31441   31442   31443   31444   31445   31446   31454
   31455   31456   31441   31442   31443   31454   31442   31443   31444   31445
   31446   31447   31448   31449   31454   31455   31456   31457   31458   31443
   31444   31445   31446   31454   31455   31456   31444   31445   31446   31447
   31448   31449   31450   31451   31454   31455   31456   31445   31446   31447
   31448   31449   31454   31446   31447   31448   31449   31454   31447   31448
   31449   31450   31451   31452   31453   31454   31448   31449   31450   31451
   31449   31450   31451   31450   31451   31452   31453   31451   31452   31453
   31452   31453   31453       0   31455   31456   31457   31458   31459   31460
   31465   31456   31457   31458   31457   31458   31459   31460   31461   31462
   31463   31465   31466   31467   31458   31459   31460   31465   31459   31460
   31461   31462   31463   31464   31465   31466   31467   31468   31469   31460
   31461   31462   31463   31465   31466   31467   31461   31462   31463   31464
   31465   31466   31467   31462   31463   31464   31465   31463   31464   31465
   31464   31465       0   31466   31467   31468   31469   31470   31471   31476
   31467   31468   31469   31468   31469   31470   31471   31472   31473   31474
   31476   31477   31478   31469   31470   31471   31476   31470   31471   31472
   31473   31474   31475   31476   31477   31478   31479   31480   31471   31472
   31473   31474   31476   31477   31478   31472   31473   31474   31475   31476
   31477   31478   31473   31474   31475   31476   31474   31475   31476   31475
   31476       0   31477   31478   31479   31480   31481   31482   31487   31478
   31479   31480   31479   31480   31481   31482   31483   31484   31485   31487
   31488   31489   31480   31481   31482   31487   31481   31482   31483   31484
   31485   31486   31487   31488   31489   31490   31491   31482   31483   31484
   31485   31487   31488   31489   31483   31484   31485   31486   31487   31488
   31489   31484   31485   31486   31487   31485   31486   31487   31486   31487
       0   31488   31489   31490   31491   31492   31493   31502   31489   31490
   31491   31490   31491   31492   31493   31494   31495   31496   31502   31503
   31504   31491   31492   31493   31502   31492   31493   31494   31495   31496
   31497   31498   31499   31502   31503   31504   31505   31506   31493   31494
   31495   31496   31502   31503   31504   31494   31495   31496   31497   31498
   31499   31500   31501   31502   31503   31504   31495   31496   31497   31498
   31499   31502   31496   31497   31498   31499   31502   31497   31498   31499
   31500   31501   31502   31498   31499   31500   31501   31499   31500   31501
   31500   31501   31501       0   31503   31504   31505   31506   31507   31508
   31518   31504   31505   31506   31505   31506   31507   31508   31509   31510
   31514   31518   31519   31520   31506   31507   31508   31518   31507   31508
   31509   31510   31511   31512   31513   31514   31515   31516   31517   31518
   31519   31520   31521   31522   31508   31509   31510   31514   31518   31519
   31520   31509   31510   31511   31512   31513   31514   31515   31516   31517
   31518   31519   31520   31510   31511   31512   31513   31514   31515   31516
   31517   31518   31511   31512   31513   31514   31515   31516   31517   31518
   31512   31513   31514   31513   31514   31514   31515   31516   31517   31518
   31516   31517   31517       0   31519   31520   31521   31522   31523   31524
   31525   31520   31521   31522   31521   31522   31523   31524   31525   31526
   31527   31522   31523   31524   31525   31523   31524   31525   31526   31527
   31528   31529   31524   31525   31526   31527   31525   31526   31527   31526
   31527   31528   31529   31530   31531   31546   31527   31528   31529   31528
   31529   31530   31531   31532   31533   31534   31546   31547   31548   31529
   31530   31531   31546   31530   31531   31532   31533   31534   31535   31544
   31546   31547   31548   31549   31550   31531   31532   31533   31534   31546
   31547   31548   31532   31533   31534   31535   31536   31537   31542   31544
   31545   31546   31547   31548   31533   31534   31535   31544   31546   31534
   31535   31544   31546   31535   31536   31537   31538   31539   31542   31543
   31544   31545   31546   31536   31537   31538   31539   31540   31542   31544
   31545   31537   31538   31539   31544   31538   31539   31540   31541   31542
   31543   31544   31539   31540   31542   31540   31541   31542   31543   31544
   31545   31541   31542   31543   31544   31542   31543   31544   31545   31544
   31545   31545       0   31547   31548   31549   31550   31551   31552   31558
   31548   31549   31550   31549   31550   31551   31552   31553   31554   31555
   31558   31559   31560   31550   31551   31552   31558   31551   31552   31553
   31554   31555   31556   31557   31558   31559   31560   31561   31562   31552
   31553   31554   31555   31558   31559   31560   31553   31554   31555   31556
   31557   31558   31559   31560   31554   31555   31556   31557   31558   31555
   31556   31557   31558   31556   31557   31558   31557       0   31559   31560
   31561   31562   31563   31564   31568   31560   31561   31562   31561   31562
   31563   31564   31565   31566   31567   31568   31569   31570   31562   31563
   31564   31568   31563   31564   31565   31566   31567   31568   31569   31570
   31571   31572   31564   31565   31566   31567   31568   31569   31570   31565
   31566   31567   31568   31569   31570   31566   31567   31568   31567   31568
   31568   31569   31570   31571   31572   31573   31574   31585   31570   31571
   31572   31571   31572   31573   31574   31575   31576   31577   31585   31586
   31587   31572   31573   31574   31585   31573   31574   31575   31576   31577
   31578   31579   31580   31585   31586   31587   31588   31589   31574   31575
   31576   31577   31585   31586   31587   31575   31576   31577   31578   31579
   31580   31581   31585   31586   31587   31576   31577   31578   31579   31580
   31585   31577   31578   31579   31580   31585   31578   31579   31580   31581
   31582   31583   31584   31585   31579   31580   31581   31580   31581   31581
   31582   31583   31584   31582   31583   31584   31583   31584   31584       0
   31586   31587   31588   31589   31590   31591   31595   31587   31588   31589
   31588   31589   31590   31591   31592   31593   31594   31595   31596   31597
   31589   31590   31591   31595   31590   31591   31592   31593   31594   31595
   31596   31597   31598   31599   31591   31592   31593   31594   31595   31596
   31597   31592   31593   31594   31595   31596   31597   31593   31594   31595
   31594   31595   31595   31596   31597   31598   31599   31600   31601   31602
   31597   31598   31599   31598   31599   31600   31601   31602   31603   31604
   31599   31600   31601   31602   31600   31601   31602   31603   31604   31605
   31606   31601   31602   31603   31604   31602   31603   31604   31603   31604
   31605   31606   31607   31608   31614   31604   31605   31606   31605   31606
   31607   31608   31609   31610   31611   31614   31615   31616   31606   31607
   31608   31614   31607   31608   31609   31610   31611   31612   31613   31614
   31615   31616   31617   31618   31608   31609   31610   31611   31614   31615
   31616   31609   31610   31611   31612   31613   31614   31615   31616   31610
   31611   31612   31613   31614   31611   31612   31613   31614   31612   31613
   31614   31613       0   31615   31616   31617   31618   31619   31620   31634
   31616   31617   31618   31617   31618   31619   31620   31621   31622   31623
   31634   31635   31636   31618   31619   31620   31634   31619   31620   31621
   31622   31623   31624   31632   31634   31635   31636   31637   31638   31620
   31621   31622   31623   31634   31635   31636   31621   31622   31623   31624
   31625   31626   31630   31632   31633   31634   31635   31636   31622   31623
   31624   31632   31634   31623   31624   31632   31634   31624   31625   31626
   31627   31628   31630   31631   31632   31633   31634   31625   31626   31627
   31628   31629   31630   31632   31633   31626   31627   31628   31632   31627
   31628   31629   31630   31631   31632   31628   31629   31630   31629   31630
   31631   31632   31633   31630   31631   31632   31631   31632   31633   31632
   31633   31633       0   31635   31636   31637   31638   31639   31640   31650
   31636   31637   31638   31637   31638   31639   31640   31641   31642   31646
   31650   31651   31652   31638   31639   31640   31650   31639   31640   31641
   31642   31643   31644   31645   31646   31647   31648   31649   31650   31651
   31652   31653   31654   31640   31641   31642   31646   31650   31651   31652
   31641   31642   31643   31644   31645   31646   31647   31648   31649   31650
   31651   31652   31642   31643   31644   31645   31646   31647   31648   31649
   31650   31643   31644   31645   31646   31647   31648   31649   31650   31644
   31645   31646   31645   31646   31646   31647   31648   31649   31650   31648
   31649   31649       0   31651   31652   31653   31654   31655   31656   31664
   31652   31653   31654   31653   31654   31655   31656   31657   31658   31659
   31664   31665   31666   31654   31655   31656   31664   31655   31656   31657
   31658   31659   31660   31661   31664   31665   31666   31667   31668   31656
   31657   31658   31659   31664   31665   31666   31657   31658   31659   31660
   31661   31662   31663   31664   31665   31666   31658   31659   31660   31661
   31664   31659   31660   31661   31664   31660   31661   31662   31663   31664
   31661   31662   31663   31662   31663   31663       0   31665   31666   31667
   31668   31669   31670   31681   31666   31667   31668   31667   31668   31669
   31670   31671   31672   31673   31681   31682   31683   31668   31669   31670
   31681   31669   31670   31671   31672   31673   31674   31675   31676   31681
   31682   31683   31684   31685   31670   31671   31672   31673   31681   31682
   31683   31671   31672   31673   31674   31675   31676   31677   31681   31682
   31683   31672   31673   31674   31675   31676   31681   31673   31674   31675
   31676   31681   31674   31675   31676   31677   31678   31679   31680   31681
   31675   31676   31677   31676   31677   31677   31678   31679   31680   31678
   31679   31680   31679   31680   31680       0   31682   31683   31684   31685
   31686   31687   31697   31683   31684   31685   31684   31685   31686   31687
   31688   31689   31693   31697   31698   31699   31685   31686   31687   31697
   31686   31687   31688   31689   31690   31691   31692   31693   31694   31695
   31696   31697   31698   31699   31700   31701   31687   31688   31689   31693
   31697   31698   31699   31688   31689   31690   31691   31692   31693   31694
   31695   31696   31697   31698   31699   31689   31690   31691   31692   31693
   31694   31695   31696   31697   31690   31691   31692   31693   31694   31695
   31696   31697   31691   31692   31693   31692   31693   31693   31694   31695
   31696   31697   31695   31696   31696       0   31698   31699   31700   31701
   31702   31703   31712   31699   31700   31701   31700   31701   31702   31703
   31704   31705   31706   31712   31713   31714   31701   31702   31703   31712
   31702   31703   31704   31705   31706   31707   31708   31709   31712   31713
   31714   31715   31716   31703   31704   31705   31706   31712   31713   31714
   31704   31705   31706   31707   31708   31709   31710   31711   31712   31713
   31714   31705   31706   31707   31708   31709   31712   31706   31707   31708
   31709   31712   31707   31708   31709   31710   31711   31712   31708   31709
   31710   31711   31709   31710   31711   31710   31711   31711       0   31713
   31714   31715   31716   31717   31718   31734   31714   31715   31716   31715
   31716   31717   31718   31719   31720   31721   31734   31735   31736   31716
   31717   31718   31734   31717   31718   31719   31720   31721   31722   31723
   31724   31734   31735   31736   31737   31738   31718   31719   31720   31721
   31734   31735   31736   31719   31720   31721   31722   31723   31724   31725
   31726   31727   31734   31735   31736   31720   31721   31722   31723   31724
   31734   31721   31722   31723   31724   31734   31722   31723   31724   31725
   31726   31727   31728   31729   31730   31734   31723   31724   31725   31726
   31727   31724   31725   31726   31727   31725   31726   31727   31728   31729
   31730   31731   31732   31733   31726   31727   31728   31729   31730   31727
   31728   31729   31730   31728   31729   31730   31731   31732   31733   31729
   31730   31731   31732   31733   31730   31731   31732   31733   31731   31732
   31733   31732   31733   31733       0   31735   31736   31737   31738   31739
   31740   31741   31736   31737   31738   31737   31738   31739   31740   31741
   31742   31743   31738   31739   31740   31741   31739   31740   31741   31742
   31743   31744   31745   31740   31741   31742   31743   31741   31742   31743
   31742   31743   31744   31745   31746   31747   31760   31743   31744   31745
   31744   31745   31746   31747   31748   31749   31753   31760   31761   31762
   31745   31746   31747   31760   31746   31747   31748   31749   31750   31751
   31752   31753   31754   31755   31756   31760   31761   31762   31763   31764
   31747   31748   31749   31753   31760   31761   31762   31748   31749   31750
   31751   31752   31753   31754   31755   31756   31757   31758   31759   31760
   31761   31762   31749   31750   31751   31752   31753   31754   31755   31756
   31760   31750   31751   31752   31753   31754   31755   31756   31760   31751
   31752   31753   31752   31753   31753   31754   31755   31756   31757   31758
   31759   31760   31755   31756   31757   31758   31759   31756   31757   31758
   31759   31757   31758   31759   31758   31759   31759       0   31761   31762
   31763   31764   31765   31766   31779   31762   31763   31764   31763   31764
   31765   31766   31767   31768   31772   31779   31780   31781   31764   31765
   31766   31779   31765   31766   31767   31768   31769   31770   31771   31772
   31773   31774   31775   31779   31780   31781   31782   31783   31766   31767
   31768   31772   31779   31780   31781   31767   31768   31769   31770   31771
   31772   31773   31774   31775   31776   31777   31778   31779   31780   31781
   31768   31769   31770   31771   31772   31773   31774   31775   31779   31769
   31770   31771   31772   31773   31774   31775   31779   31770   31771   31772
   31771   31772   31772   31773   31774   31775   31776   31777   31778   31779
   31774   31775   31776   31777   31778   31775   31776   31777   31778   31776
   31777   31778   31777   31778   31778       0   31780   31781   31782   31783
   31784   31785   31791   31781   31782   31783   31782   31783   31784   31785
   31786   31787   31788   31791   31792   31793   31783   31784   31785   31791
   31784   31785   31786   31787   31788   31789   31790   31791   31792   31793
   31794   31803   31785   31786   31787   31788   31791   31792   31793   31786
   31787   31788   31789   31790   31791   31792   31793   31787   31788   31789
   31790   31791   31788   31789   31790   31791   31789   31790   31791   31790
       0   31792   31793   31794   31795   31796   31797   31800   31803   31804
   31805   31793   31794   31803   31794   31795   31796   31797   31798   31799
   31800   31801   31802   31803   31804   31805   31806   31807   31795   31796
   31797   31798   31799   31800   31801   31802   31803   31804   31805   31796
   31797   31798   31799   31800   31803   31797   31798   31799   31800   31803
   31798   31799   31800   31801   31802   31803   31804   31805   31799   31800
   31801   31802   31803   31800   31801   31802   31803   31801   31802   31803
   31804   31805   31806   31807   31802   31803   31804   31805   31803   31804
   31805   31804   31805   31806   31807   31808   31809   31805   31806   31807
   31806   31807   31808   31809   31810   31811   31819   31807   31808   31809
   31808   31809   31810   31811   31812   31813   31817   31819   31820   31821
   31809   31810   31811   31819   31810   31811   31812   31813   31814   31815
   31816   31817   31818   31819   31820   31821   31822   31823   31811   31812
   31813   31817   31819   31820   31821   31812   31813   31814   31815   31816
   31817   31818   31819   31820   31821   31813   31814   31815   31816   31817
   31818   31819   31814   31815   31816   31817   31818   31819   31815   31816
   31817   31816   31817   31817   31818   31819       0   31820   31821   31822
   31823   31824   31825   31841   31821   31822   31823   31822   31823   31824
   31825   31826   31827   31828   31841   31842   31843   31823   31824   31825
   31841   31824   31825   31826   31827   31828   31829   31830   31831   31841
   31842   31843   31844   31845   31825   31826   31827   31828   31841   31842
   31843   31826   31827   31828   31829   31830   31831   31832   31833   31834
   31841   31842   31843   31827   31828   31829   31830   31831   31841   31828
   31829   31830   31831   31841   31829   31830   31831   31832   31833   31834
   31835   31836   31837   31841   31830   31831   31832   31833   31834   31831
   31832   31833   31834   31832   31833   31834   31835   31836   31837   31838
   31839   31840   31833   31834   31835   31836   31837   31834   31835   31836
   31837   31835   31836   31837   31838   31839   31840   31836   31837   31838
   31839   31840   31837   31838   31839   31840   31838   31839   31840   31839
   31840   31840       0   31842   31843   31844   31845   31846   31847   31857
   31843   31844   31845   31844   31845   31846   31847   31848   31849   31853
   31857   31858   31859   31845   31846   31847   31857   31846   31847   31848
   31849   31850   31851   31852   31853   31854   31855   31856   31857   31858
   31859   31860   31861   31847   31848   31849   31853   31857   31858   31859
   31848   31849   31850   31851   31852   31853   31854   31855   31856   31857
   31858   31859   31849   31850   31851   31852   31853   31854   31855   31856
   31857   31850   31851   31852   31853   31854   31855   31856   31857   31851
   31852   31853   31852   31853   31853   31854   31855   31856   31857   31855
   31856   31856       0   31858   31859   31860   31861   31862   31863   31873
   31859   31860   31861   31860   31861   31862   31863   31864   31865   31869
   31873   31874   31875   31861   31862   31863   31873   31862   31863   31864
   31865   31866   31867   31868   31869   31870   31871   31872   31873   31874
   31875   31876   31877   31863   31864   31865   31869   31873   31874   31875
   31864   31865   31866   31867   31868   31869   31870   31871   31872   31873
   31874   31875   31865   31866   31867   31868   31869   31870   31871   31872
   31873   31866   31867   31868   31869   31870   31871   31872   31873   31867
   31868   31869   31868   31869   31869   31870   31871   31872   31873   31871
   31872   31872       0   31874   31875   31876   31877   31878   31879   31897
   31875   31876   31877   31876   31877   31878   31879   31880   31881   31882
   31897   31898   31899   31877   31878   31879   31897   31878   31879   31880
   31881   31882   31883   31884   31885   31897   31898   31899   31900   31901
   31879   31880   31881   31882   31897   31898   31899   31880   31881   31882
   31883   31884   31885   31886   31887   31888   31897   31898   31899   31881
   31882   31883   31884   31885   31897   31882   31883   31884   31885   31897
   31883   31884   31885   31886   31887   31888   31889   31890   31897   31884
   31885   31886   31887   31888   31885   31886   31887   31888   31886   31887
   31888   31889   31890   31891   31894   31887   31888   31889   31890   31888
   31889   31890   31889   31890   31891   31892   31893   31894   31895   31896
   31890   31891   31894   31891   31892   31893   31894   31895   31896   31892
   31893   31894   31895   31896   31893   31894   31894   31895   31896   31896
       0   31898   31899   31900   31901   31902   31903   31911   31899   31900
   31901   31900   31901   31902   31903   31904   31905   31909   31911   31912
   31913   31901   31902   31903   31911   31902   31903   31904   31905   31906
   31907   31908   31909   31910   31911   31912   31913   31914   31915   31903
   31904   31905   31909   31911   31912   31913   31904   31905   31906   31907
   31908   31909   31910   31911   31912   31913   31905   31906   31907   31908
   31909   31910   31911   31906   31907   31908   31909   31910   31911   31907
   31908   31909   31908   31909   31909   31910   31911       0   31912   31913
   31914   31915   31916   31917   31921   31913   31914   31915   31914   31915
   31916   31917   31918   31919   31920   31921   31922   31923   31915   31916
   31917   31921   31916   31917   31918   31919   31920   31921   31922   31923
   31924   31925   31917   31918   31919   31920   31921   31922   31923   31918
   31919   31920   31921   31922   31923   31919   31920   31921   31920   31921
   31921   31922   31923   31924   31925   31926   31927   31940   31923   31924
   31925   31924   31925   31926   31927   31928   31929   31930   31940   31941
   31942   31925   31926   31927   31940   31926   31927   31928   31929   31930
   31931   31932   31936   31940   31941   31942   31943   31944   31927   31928
   31929   31930   31940   31941   31942   31928   31929   31930   31931   31932
   31933   31934   31935   31936   31937   31938   31939   31940   31941   31942
   31929   31930   31931   31932   31936   31940   31930   31931   31932   31936
   31940   31931   31932   31933   31934   31935   31936   31937   31938   31939
   31940   31932   31933   31934   31935   31936   31937   31938   31939   31933
   31934   31935   31936   31937   31938   31939   31934   31935   31936   31935
   31936   31936   31937   31938   31939   31938   31939   31939       0   31941
   31942   31943   31944   31945   31946   31959   31942   31943   31944   31943
   31944   31945   31946   31947   31948   31949   31959   31960   31961   31944
   31945   31946   31959   31945   31946   31947   31948   31949   31950   31951
   31955   31959   31960   31961   31962   31963   31946   31947   31948   31949
   31959   31960   31961   31947   31948   31949   31950   31951   31952   31953
   31954   31955   31956   31957   31958   31959   31960   31961   31948   31949
   31950   31951   31955   31959   31949   31950   31951   31955   31959   31950
   31951   31952   31953   31954   31955   31956   31957   31958   31959   31951
   31952   31953   31954   31955   31956   31957   31958   31952   31953   31954
   31955   31956   31957   31958   31953   31954   31955   31954   31955   31955
   31956   31957   31958   31957   31958   31958       0   31960   31961   31962
   31963   31964   31965   31971   31961   31962   31963   31962   31963   31964
   31965   31966   31967   31968   31971   31972   31973   31963   31964   31965
   31971   31964   31965   31966   31967   31968   31969   31970   31971   31972
   31973   31974   31975   31965   31966   31967   31968   31971   31972   31973
   31966   31967   31968   31969   31970   31971   31972   31973   31967   31968
   31969   31970   31971   31968   31969   31970   31971   31969   31970   31971
   31970       0   31972   31973   31974   31975   31976   31977   31981   31973
   31974   31975   31974   31975   31976   31977   31978   31979   31980   31981
   31982   31983   31975   31976   31977   31981   31976   31977   31978   31979
   31980   31981   31982   31983   31984   31985   31977   31978   31979   31980
   31981   31982   31983   31978   31979   31980   31981   31982   31983   31979
   31980   31981   31980   31981   31981   31982   31983   31984   31985   31986
   31987   31991   31983   31984   31985   31984   31985   31986   31987   31988
   31989   31990   31991   31992   31993   31985   31986   31987   31991   31986
   31987   31988   31989   31990   31991   31992   31993   31994   31995   31987
   31988   31989   31990   31991   31992   31993   31988   31989   31990   31991
   31992   31993   31989   31990   31991   31990   31991   31991   31992   31993
   31994   31995   31996   31997   31998   31993   31994   31995   31994   31995
   31996   31997   31998   31999   32000   31995   31996   31997   31998   31996
   31997   31998   31999   32000   32001   32002   31997   31998   31999   32000
   31998   31999   32000   31999   32000   32001   32002   32003   32004   32014
   32000   32001   32002   32001   32002   32003   32004   32005   32006   32010
   32014   32015   32016   32002   32003   32004   32014   32003   32004   32005
   32006   32007   32008   32009   32010   32011   32012   32013   32014   32015
   32016   32017   32018   32004   32005   32006   32010   32014   32015   32016
   32005   32006   32007   32008   32009   32010   32011   32012   32013   32014
   32015   32016   32006   32007   32008   32009   32010   32011   32012   32013
   32014   32007   32008   32009   32010   32011   32012   32013   32014   32008
   32009   32010   32009   32010   32010   32011   32012   32013   32014   32012
   32013   32013       0   32015   32016   32017   32018   32019   32020   32024
   32016   32017   32018   32017   32018   32019   32020   32021   32022   32023
   32024   32025   32026   32018   32019   32020   32024   32019   32020   32021
   32022   32023   32024   32025   32026   32027   32028   32020   32021   32022
   32023   32024   32025   32026   32021   32022   32023   32024   32025   32026
   32022   32023   32024   32023   32024   32024   32025   32026   32027   32028
   32029   32030   32035   32026   32027   32028   32027   32028   32029   32030
   32031   32032   32033   32035   32036   32037   32028   32029   32030   32035
   32029   32030   32031   32032   32033   32034   32035   32036   32037   32038
   32039   32030   32031   32032   32033   32035   32036   32037   32031   32032
   32033   32034   32035   32036   32037   32032   32033   32034   32035   32033
   32034   32035   32034   32035       0   32036   32037   32038   32039   32040
   32041   32054   32037   32038   32039   32038   32039   32040   32041   32042
   32043   32044   32054   32055   32056   32039   32040   32041   32054   32040
   32041   32042   32043   32044   32045   32046   32050   32054   32055   32056
   32057   32058   32041   32042   32043   32044   32054   32055   32056   32042
   32043   32044   32045   32046   32047   32048   32049   32050   32051   32052
   32053   32054   32055   32056   32043   32044   32045   32046   32050   32054
   32044   32045   32046   32050   32054   32045   32046   32047   32048   32049
   32050   32051   32052   32053   32054   32046   32047   32048   32049   32050
   32051   32052   32053   32047   32048   32049   32050   32051   32052   32053
   32048   32049   32050   32049   32050   32050   32051   32052   32053   32052
   32053   32053       0   32055   32056   32057   32058   32059   32060   32073
   32056   32057   32058   32057   32058   32059   32060   32061   32062   32063
   32073   32074   32075   32058   32059   32060   32073   32059   32060   32061
   32062   32063   32064   32065   32069   32073   32074   32075   32076   32077
   32060   32061   32062   32063   32073   32074   32075   32061   32062   32063
   32064   32065   32066   32067   32068   32069   32070   32071   32072   32073
   32074   32075   32062   32063   32064   32065   32069   32073   32063   32064
   32065   32069   32073   32064   32065   32066   32067   32068   32069   32070
   32071   32072   32073   32065   32066   32067   32068   32069   32070   32071
   32072   32066   32067   32068   32069   32070   32071   32072   32067   32068
   32069   32068   32069   32069   32070   32071   32072   32071   32072   32072
       0   32074   32075   32076   32077   32078   32079   32087   32075   32076
   32077   32076   32077   32078   32079   32080   32081   32085   32087   32088
   32089   32077   32078   32079   32087   32078   32079   32080   32081   32082
   32083   32084   32085   32086   32087   32088   32089   32090   32091   32079
   32080   32081   32085   32087   32088   32089   32080   32081   32082   32083
   32084   32085   32086   32087   32088   32089   32081   32082   32083   32084
   32085   32086   32087   32082   32083   32084   32085   32086   32087   32083
   32084   32085   32084   32085   32085   32086   32087       0   32088   32089
   32090   32091   32092   32093   32101   32089   32090   32091   32090   32091
   32092   32093   32094   32095   32099   32101   32102   32103   32091   32092
   32093   32101   32092   32093   32094   32095   32096   32097   32098   32099
   32100   32101   32102   32103   32104   32105   32093   32094   32095   32099
   32101   32102   32103   32094   32095   32096   32097   32098   32099   32100
   32101   32102   32103   32095   32096   32097   32098   32099   32100   32101
   32096   32097   32098   32099   32100   32101   32097   32098   32099   32098
   32099   32099   32100   32101       0   32102   32103   32104   32105   32106
   32107   32111   32103   32104   32105   32104   32105   32106   32107   32108
   32109   32110   32111   32112   32113   32105   32106   32107   32111   32106
   32107   32108   32109   32110   32111   32112   32113   32114   32115   32107
   32108   32109   32110   32111   32112   32113   32108   32109   32110   32111
   32112   32113   32109   32110   32111   32110   32111   32111   32112   32113
   32114   32115   32116   32117   32126   32113   32114   32115   32114   32115
   32116   32117   32118   32119   32120   32126   32127   32128   32115   32116
   32117   32126   32116   32117   32118   32119   32120   32121   32122   32123
   32126   32127   32128   32129   32130   32117   32118   32119   32120   32126
   32127   32128   32118   32119   32120   32121   32122   32123   32124   32125
   32126   32127   32128   32119   32120   32121   32122   32123   32126   32120
   32121   32122   32123   32126   32121   32122   32123   32124   32125   32126
   32122   32123   32124   32125   32123   32124   32125   32124   32125   32125
       0   32127   32128   32129   32130   32131   32132   32142   32128   32129
   32130   32129   32130   32131   32132   32133   32134   32138   32142   32143
   32144   32130   32131   32132   32142   32131   32132   32133   32134   32135
   32136   32137   32138   32139   32140   32141   32142   32143   32144   32145
   32146   32132   32133   32134   32138   32142   32143   32144   32133   32134
   32135   32136   32137   32138   32139   32140   32141   32142   32143   32144
   32134   32135   32136   32137   32138   32139   32140   32141   32142   32135
   32136   32137   32138   32139   32140   32141   32142   32136   32137   32138
   32137   32138   32138   32139   32140   32141   32142   32140   32141   32141
       0   32143   32144   32145   32146   32147   32148   32158   32144   32145
   32146   32145   32146   32147   32148   32149   32150   32154   32158   32159
   32160   32146   32147   32148   32158   32147   32148   32149   32150   32151
   32152   32153   32154   32155   32156   32157   32158   32159   32160   32161
   32162   32148   32149   32150   32154   32158   32159   32160   32149   32150
   32151   32152   32153   32154   32155   32156   32157   32158   32159   32160
   32150   32151   32152   32153   32154   32155   32156   32157   32158   32151
   32152   32153   32154   32155   32156   32157   32158   32152   32153   32154
   32153   32154   32154   32155   32156   32157   32158   32156   32157   32157
       0   32159   32160   32161   32162   32163   32164   32174   32160   32161
   32162   32161   32162   32163   32164   32165   32166   32170   32174   32175
   32176   32162   32163   32164   32174   32163   32164   32165   32166   32167
   32168   32169   32170   32171   32172   32173   32174   32175   32176   32177
   32178   32164   32165   32166   32170   32174   32175   32176   32165   32166
   32167   32168   32169   32170   32171   32172   32173   32174   32175   32176
   32166   32167   32168   32169   32170   32171   32172   32173   32174   32167
   32168   32169   32170   32171   32172   32173   32174   32168   32169   32170
   32169   32170   32170   32171   32172   32173   32174   32172   32173   32173
       0   32175   32176   32177   32178   32179   32180   32188   32176   32177
   32178   32177   32178   32179   32180   32181   32182   32186   32188   32189
   32190   32178   32179   32180   32188   32179   32180   32181   32182   32183
   32184   32185   32186   32187   32188   32189   32190   32191   32192   32180
   32181   32182   32186   32188   32189   32190   32181   32182   32183   32184
   32185   32186   32187   32188   32189   32190   32182   32183   32184   32185
   32186   32187   32188   32183   32184   32185   32186   32187   32188   32184
   32185   32186   32185   32186   32186   32187   32188       0   32189   32190
   32191   32192   32193   32194   32203   32190   32191   32192   32191   32192
   32193   32194   32195   32196   32197   32203   32204   32205   32192   32193
   32194   32203   32193   32194   32195   32196   32197   32198   32199   32200
   32203   32204   32205   32206   32207   32194   32195   32196   32197   32203
   32204   32205   32195   32196   32197   32198   32199   32200   32201   32202
   32203   32204   32205   32196   32197   32198   32199   32200   32203   32197
   32198   32199   32200   32203   32198   32199   32200   32201   32202   32203
   32199   32200   32201   32202   32200   32201   32202   32201   32202   32202
       0   32204   32205   32206   32207   32208   32209   32222   32205   32206
   32207   32206   32207   32208   32209   32210   32211   32215   32222   32223
   32224   32207   32208   32209   32222   32208   32209   32210   32211   32212
   32213   32214   32215   32216   32217   32218   32222   32223   32224   32225
   32234   32209   32210   32211   32215   32222   32223   32224   32210   32211
   32212   32213   32214   32215   32216   32217   32218   32219   32220   32221
   32222   32223   32224   32211   32212   32213   32214   32215   32216   32217
   32218   32222   32212   32213   32214   32215   32216   32217   32218   32222
   32213   32214   32215   32214   32215   32215   32216   32217   32218   32219
   32220   32221   32222   32217   32218   32219   32220   32221   32218   32219
   32220   32221   32219   32220   32221   32220   32221   32221       0   32223
   32224   32225   32226   32227   32228   32231   32234   32235   32236   32224
   32225   32234   32225   32226   32227   32228   32229   32230   32231   32232
   32233   32234   32235   32236   32237   32238   32226   32227   32228   32229
   32230   32231   32232   32233   32234   32235   32236   32227   32228   32229
   32230   32231   32234   32228   32229   32230   32231   32234   32229   32230
   32231   32232   32233   32234   32235   32236   32230   32231   32232   32233
   32234   32231   32232   32233   32234   32232   32233   32234   32235   32236
   32237   32238   32233   32234   32235   32236   32234   32235   32236   32235
   32236   32237   32238   32239   32240   32236   32237   32238   32237   32238
   32239   32240   32241   32242   32258   32238   32239   32240   32239   32240
   32241   32242   32243   32244   32245   32258   32259   32260   32240   32241
   32242   32258   32241   32242   32243   32244   32245   32246   32247   32248
   32258   32259   32260   32261   32262   32242   32243   32244   32245   32258
   32259   32260   32243   32244   32245   32246   32247   32248   32249   32250
   32251   32258   32259   32260   32244   32245   32246   32247   32248   32258
   32245   32246   32247   32248   32258   32246   32247   32248   32249   32250
   32251   32252   32253   32254   32258   32247   32248   32249   32250   32251
   32248   32249   32250   32251   32249   32250   32251   32252   32253   32254
   32255   32256   32257   32250   32251   32252   32253   32254   32251   32252
   32253   32254   32252   32253   32254   32255   32256   32257   32253   32254
   32255   32256   32257   32254   32255   32256   32257   32255   32256   32257
   32256   32257   32257       0   32259   32260   32261   32262   32263   32264
   32273   32260   32261   32262   32261   32262   32263   32264   32265   32266
   32267   32273   32274   32275   32262   32263   32264   32273   32263   32264
   32265   32266   32267   32268   32269   32270   32273   32274   32275   32264
   32265   32266   32267   32273   32274   32275   32265   32266   32267   32268
   32269   32270   32271   32272   32273   32274   32275   32266   32267   32268
   32269   32270   32273   32267   32268   32269   32270   32273   32268   32269
   32270   32271   32272   32273   32269   32270   32271   32272   32270   32271
   32272   32271   32272   32272       0   32274   32275   32275       0   32277
   32278   32279   32280   32281   32278   32279   32280   32281   32282   32283
   32284   32279   32280   32281   32280   32281   32281   32282   32283   32284
   32285   32282   32283   32284   32285   32286   32287   32288   32283   32284
   32285   32284   32285   32285   32286   32287   32288   32289   32286   32287
   32288   32289   32290   32291   32292   32287   32288   32289   32288   32289
   32289   32290   32291   32292   32293   32294   32311   32290   32291   32292
   32293   32294   32295   32311   32312   32313   32315   32291   32292   32293
   32294   32311   32292   32293   32294   32311   32293   32294   32295   32296
   32297   32311   32312   32313   32314   32315   32316   32317   32294   32295
   32311   32312   32313   32315   32295   32296   32297   32298   32310   32311
   32312   32313   32315   32316   32317   32296   32297   32298   32299   32300
   32301   32309   32310   32311   32312   32313   32315   32316   32317   32318
   32297   32298   32310   32311   32315   32316   32317   32298   32299   32300
   32301   32302   32307   32309   32310   32311   32315   32316   32317   32299
   32300   32301   32302   32309   32310   32315   32300   32301   32310   32301
   32302   32303   32306   32309   32310   32302   32303   32304   32305   32306
   32307   32309   32310   32303   32304   32305   32306   32307   32308   32309
   32310   32304   32305   32306   32307   32310   32305   32306   32306   32307
   32308   32309   32310   32308   32309   32310   32309   32310   32310   32315
   32312   32313   32314   32315   32316   32317   32318   32313   32314   32315
   32316   32317   32314   32315   32316   32317   32315   32316   32317   32318
   32317   32318   32318       0       0       0   32322   32323   32324   32325
   32326   32327   32328   32329   32330   32331   32332   32333   32323   32324
   32325   32326   32327   32331   32324   32325   32326   32327   32331   32325
   32326   32327   32331   32326   32327   32328   32329   32330   32331   32332
   32333   32334   32335   32327   32328   32329   32330   32331   32332   32333
   32328   32329   32330   32331   32332   32333   32329   32330   32331   32330
   32331   32331   32332   32333   32334   32335   32336   32337   32353   32333
   32334   32335   32334   32335   32336   32337   32338   32339   32340   32353
   32354   32355   32335   32336   32337   32353   32336   32337   32338   32339
   32340   32341   32342   32343   32353   32354   32355   32356   32357   32337
   32338   32339   32340   32353   32354   32355   32338   32339   32340   32341
   32342   32343   32344   32345   32346   32353   32354   32355   32339   32340
   32341   32342   32343   32353   32340   32341   32342   32343   32353   32341
   32342   32343   32344   32345   32346   32347   32348   32349   32353   32342
   32343   32344   32345   32346   32343   32344   32345   32346   32344   32345
   32346   32347   32348   32349   32350   32351   32352   32345   32346   32347
   32348   32349   32346   32347   32348   32349   32347   32348   32349   32350
   32351   32352   32348   32349   32350   32351   32352   32349   32350   32351
   32352   32350   32351   32352   32351   32352   32352       0   32354   32355
   32356   32357   32358   32359   32365   32355   32356   32357   32356   32357
   32358   32359   32360   32361   32362   32365   32366   32367   32357   32358
   32359   32365   32358   32359   32360   32361   32362   32363   32364   32365
   32366   32367   32368   32369   32359   32360   32361   32362   32365   32366
   32367   32360   32361   32362   32363   32364   32365   32366   32367   32361
   32362   32363   32364   32365   32362   32363   32364   32365   32363   32364
   32365   32364       0   32366   32367   32368   32369   32370   32371   32381
   32367   32368   32369   32368   32369   32370   32371   32372   32373   32377
   32381   32382   32383   32369   32370   32371   32381   32370   32371   32372
   32373   32374   32375   32376   32377   32378   32379   32380   32381   32382
   32383   32384   32385   32371   32372   32373   32377   32381   32382   32383
   32372   32373   32374   32375   32376   32377   32378   32379   32380   32381
   32382   32383   32373   32374   32375   32376   32377   32378   32379   32380
   32381   32374   32375   32376   32377   32378   32379   32380   32381   32375
   32376   32377   32376   32377   32377   32378   32379   32380   32381   32379
   32380   32380       0   32382   32383   32384   32385   32386   32387   32403
   32383   32384   32385   32384   32385   32386   32387   32388   32389   32390
   32403   32404   32405   32385   32386   32387   32403   32386   32387   32388
   32389   32390   32391   32392   32393   32403   32404   32405   32406   32407
   32387   32388   32389   32390   32403   32404   32405   32388   32389   32390
   32391   32392   32393   32394   32395   32396   32403   32404   32405   32389
   32390   32391   32392   32393   32403   32390   32391   32392   32393   32403
   32391   32392   32393   32394   32395   32396   32397   32398   32399   32403
   32392   32393   32394   32395   32396   32393   32394   32395   32396   32394
   32395   32396   32397   32398   32399   32400   32401   32402   32395   32396
   32397   32398   32399   32396   32397   32398   32399   32397   32398   32399
   32400   32401   32402   32398   32399   32400   32401   32402   32399   32400
   32401   32402   32400   32401   32402   32401   32402   32402       0   32404
   32405   32406   32407   32408   32409   32423   32405   32406   32407   32406
   32407   32408   32409   32410   32411   32412   32423   32424   32425   32407
   32408   32409   32423   32408   32409   32410   32411   32412   32413   32421
   32423   32424   32425   32426   32427   32409   32410   32411   32412   32423
   32424   32425   32410   32411   32412   32413   32414   32415   32419   32421
   32422   32423   32424   32425   32411   32412   32413   32421   32423   32412
   32413   32421   32423   32413   32414   32415   32416   32417   32419   32420
   32421   32422   32423   32414   32415   32416   32417   32418   32419   32421
   32422   32415   32416   32417   32421   32416   32417   32418   32419   32420
   32421   32417   32418   32419   32418   32419   32420   32421   32422   32419
   32420   32421   32420   32421   32422   32421   32422   32422       0   32424
   32425   32426   32427   32428   32429   32430   32425   32426   32427   32426
   32427   32428   32429   32430   32431   32432   32427   32428   32429   32430
   32428   32429   32430   32431   32432   32433   32434   32429   32430   32431
   32432   32430   32431   32432   32431   32432   32433   32434   32435   32436
   32440   32432   32433   32434   32433   32434   32435   32436   32437   32438
   32439   32440   32441   32442   32434   32435   32436   32440   32435   32436
   32437   32438   32439   32440   32441   32442   32443   32444   32436   32437
   32438   32439   32440   32441   32442   32437   32438   32439   32440   32441
   32442   32438   32439   32440   32439   32440   32440   32441   32442   32443
   32444   32445   32446   32452   32442   32443   32444   32443   32444   32445
   32446   32447   32448   32449   32452   32453   32454   32444   32445   32446
   32452   32445   32446   32447   32448   32449   32450   32451   32452   32453
   32454   32455   32456   32446   32447   32448   32449   32452   32453   32454
   32447   32448   32449   32450   32451   32452   32453   32454   32448   32449
   32450   32451   32452   32449   32450   32451   32452   32450   32451   32452
   32451       0   32453   32454   32455   32456   32457   32458   32462   32454
   32455   32456   32455   32456   32457   32458   32459   32460   32461   32462
   32463   32464   32456   32457   32458   32462   32457   32458   32459   32460
   32461   32462   32463   32464   32465   32466   32458   32459   32460   32461
   32462   32463   32464   32459   32460   32461   32462   32463   32464   32460
   32461   32462   32461   32462   32462   32463   32464   32465   32466   32467
   32468   32486   32464   32465   32466   32465   32466   32467   32468   32469
   32470   32471   32486   32487   32488   32466   32467   32468   32486   32467
   32468   32469   32470   32471   32472   32473   32474   32486   32487   32488
   32489   32490   32468   32469   32470   32471   32486   32487   32488   32469
   32470   32471   32472   32473   32474   32475   32476   32477   32486   32487
   32488   32470   32471   32472   32473   32474   32486   32471   32472   32473
   32474   32486   32472   32473   32474   32475   32476   32477   32478   32479
   32486   32473   32474   32475   32476   32477   32474   32475   32476   32477
   32475   32476   32477   32478   32479   32480   32483   32476   32477   32478
   32479   32477   32478   32479   32478   32479   32480   32481   32482   32483
   32484   32485   32479   32480   32483   32480   32481   32482   32483   32484
   32485   32481   32482   32483   32484   32485   32482   32483   32483   32484
   32485   32485       0   32487   32488   32489   32490   32491   32492   32496
   32488   32489   32490   32489   32490   32491   32492   32493   32494   32495
   32496   32497   32498   32490   32491   32492   32496   32491   32492   32493
   32494   32495   32496   32497   32498   32499   32500   32492   32493   32494
   32495   32496   32497   32498   32493   32494   32495   32496   32497   32498
   32494   32495   32496   32495   32496   32496   32497   32498   32499   32500
   32501   32502   32515   32498   32499   32500   32499   32500   32501   32502
   32503   32504   32505   32515   32516   32517   32500   32501   32502   32515
   32501   32502   32503   32504   32505   32506   32507   32511   32515   32516
   32517   32518   32519   32502   32503   32504   32505   32515   32516   32517
   32503   32504   32505   32506   32507   32508   32509   32510   32511   32512
   32513   32514   32515   32516   32517   32504   32505   32506   32507   32511
   32515   32505   32506   32507   32511   32515   32506   32507   32508   32509
   32510   32511   32512   32513   32514   32515   32507   32508   32509   32510
   32511   32512   32513   32514   32508   32509   32510   32511   32512   32513
   32514   32509   32510   32511   32510   32511   32511   32512   32513   32514
   32513   32514   32514       0   32516   32517   32518   32519   32520   32521
   32532   32517   32518   32519   32518   32519   32520   32521   32522   32523
   32524   32532   32533   32534   32519   32520   32521   32532   32520   32521
   32522   32523   32524   32525   32526   32527   32532   32533   32534   32535
   32536   32521   32522   32523   32524   32532   32533   32534   32522   32523
   32524   32525   32526   32527   32528   32532   32533   32534   32523   32524
   32525   32526   32527   32532   32524   32525   32526   32527   32532   32525
   32526   32527   32528   32529   32530   32531   32532   32526   32527   32528
   32527   32528   32528   32529   32530   32531   32529   32530   32531   32530
   32531   32531       0   32533   32534   32535   32536   32537   32538   32551
   32534   32535   32536   32535   32536   32537   32538   32539   32540   32541
   32551   32552   32553   32536   32537   32538   32551   32537   32538   32539
   32540   32541   32542   32543   32547   32551   32552   32553   32554   32555
   32538   32539   32540   32541   32551   32552   32553   32539   32540   32541
   32542   32543   32544   32545   32546   32547   32548   32549   32550   32551
   32552   32553   32540   32541   32542   32543   32547   32551   32541   32542
   32543   32547   32551   32542   32543   32544   32545   32546   32547   32548
   32549   32550   32551   32543   32544   32545   32546   32547   32548   32549
   32550   32544   32545   32546   32547   32548   32549   32550   32545   32546
   32547   32546   32547   32547   32548   32549   32550   32549   32550   32550
       0   32552   32553   32554   32555   32556   32557   32568   32553   32554
   32555   32554   32555   32556   32557   32558   32559   32560   32568   32569
   32570   32555   32556   32557   32568   32556   32557   32558   32559   32560
   32561   32562   32563   32568   32569   32570   32571   32572   32557   32558
   32559   32560   32568   32569   32570   32558   32559   32560   32561   32562
   32563   32564   32565   32568   32569   32570   32559   32560   32561   32562
   32563   32568   32560   32561   32562   32563   32568   32561   32562   32563
   32564   32565   32566   32567   32568   32562   32563   32564   32565   32563
   32564   32565   32564   32565   32566   32567   32565   32566   32567   32566
   32567   32567       0   32569   32570   32571   32572   32573   32574   32575
   32570   32571   32572   32571   32572   32573   32574   32575   32576   32577
   32572   32573   32574   32575   32573   32574   32575   32576   32577   32578
   32579   32574   32575   32576   32577   32575   32576   32577   32576   32577
   32578   32579   32580   32581   32591   32577   32578   32579   32578   32579
   32580   32581   32582   32583   32587   32591   32592   32593   32579   32580
   32581   32591   32580   32581   32582   32583   32584   32585   32586   32587
   32588   32589   32590   32591   32592   32593   32594   32595   32581   32582
   32583   32587   32591   32592   32593   32582   32583   32584   32585   32586
   32587   32588   32589   32590   32591   32592   32593   32583   32584   32585
   32586   32587   32588   32589   32590   32591   32584   32585   32586   32587
   32588   32589   32590   32591   32585   32586   32587   32586   32587   32587
   32588   32589   32590   32591   32589   32590   32590       0   32592   32593
   32594   32595   32596   32597   32603   32593   32594   32595   32594   32595
   32596   32597   32598   32599   32600   32603   32604   32605   32595   32596
   32597   32603   32596   32597   32598   32599   32600   32601   32602   32603
   32604   32605   32606   32607   32597   32598   32599   32600   32603   32604
   32605   32598   32599   32600   32601   32602   32603   32604   32605   32599
   32600   32601   32602   32603   32600   32601   32602   32603   32601   32602
   32603   32602       0   32604   32605   32606   32607   32608   32609   32622
   32605   32606   32607   32606   32607   32608   32609   32610   32611   32612
   32622   32623   32624   32607   32608   32609   32622   32608   32609   32610
   32611   32612   32613   32614   32618   32622   32623   32624   32625   32626
   32609   32610   32611   32612   32622   32623   32624   32610   32611   32612
   32613   32614   32615   32616   32617   32618   32619   32620   32621   32622
   32623   32624   32611   32612   32613   32614   32618   32622   32612   32613
   32614   32618   32622   32613   32614   32615   32616   32617   32618   32619
   32620   32621   32622   32614   32615   32616   32617   32618   32619   32620
   32621   32615   32616   32617   32618   32619   32620   32621   32616   32617
   32618   32617   32618   32618   32619   32620   32621   32620   32621   32621
       0   32623   32624   32625   32626   32627   32628   32641   32624   32625
   32626   32625   32626   32627   32628   32629   32630   32631   32641   32642
   32643   32626   32627   32628   32641   32627   32628   32629   32630   32631
   32632   32633   32637   32641   32642   32643   32644   32645   32628   32629
   32630   32631   32641   32642   32643   32629   32630   32631   32632   32633
   32634   32635   32636   32637   32638   32639   32640   32641   32642   32643
   32630   32631   32632   32633   32637   32641   32631   32632   32633   32637
   32641   32632   32633   32634   32635   32636   32637   32638   32639   32640
   32641   32633   32634   32635   32636   32637   32638   32639   32640   32634
   32635   32636   32637   32638   32639   32640   32635   32636   32637   32636
   32637   32637   32638   32639   32640   32639   32640   32640       0   32642
   32643   32644   32645   32646   32647   32651   32643   32644   32645   32644
   32645   32646   32647   32648   32649   32650   32651   32652   32653   32645
   32646   32647   32651   32646   32647   32648   32649   32650   32651   32652
   32653   32654   32655   32647   32648   32649   32650   32651   32652   32653
   32648   32649   32650   32651   32652   32653   32649   32650   32651   32650
   32651   32651   32652   32653   32654   32655   32656   32657   32663   32653
   32654   32655   32654   32655   32656   32657   32658   32659   32660   32663
   32664   32665   32655   32656   32657   32663   32656   32657   32658   32659
   32660   32661   32662   32663   32664   32665   32666   32667   32657   32658
   32659   32660   32663   32664   32665   32658   32659   32660   32661   32662
   32663   32664   32665   32659   32660   32661   32662   32663   32660   32661
   32662   32663   32661   32662   32663   32662       0   32664   32665   32666
   32667   32668   32669   32673   32665   32666   32667   32666   32667   32668
   32669   32670   32671   32672   32673   32674   32675   32667   32668   32669
   32673   32668   32669   32670   32671   32672   32673   32674   32675   32676
   32677   32669   32670   32671   32672   32673   32674   32675   32670   32671
   32672   32673   32674   32675   32671   32672   32673   32672   32673   32673
   32674   32675   32676   32677   32678   32679   32689   32675   32676   32677
   32676   32677   32678   32679   32680   32681   32685   32689   32690   32691
   32677   32678   32679   32689   32678   32679   32680   32681   32682   32683
   32684   32685   32686   32687   32688   32689   32690   32691   32692   32693
   32679   32680   32681   32685   32689   32690   32691   32680   32681   32682
   32683   32684   32685   32686   32687   32688   32689   32690   32691   32681
   32682   32683   32684   32685   32686   32687   32688   32689   32682   32683
   32684   32685   32686   32687   32688   32689   32683   32684   32685   32684
   32685   32685   32686   32687   32688   32689   32687   32688   32688       0
   32690   32691   32692   32693   32694   32695   32699   32691   32692   32693
   32692   32693   32694   32695   32696   32697   32698   32699   32700   32701
   32693   32694   32695   32699   32694   32695   32696   32697   32698   32699
   32700   32701   32702   32703   32695   32696   32697   32698   32699   32700
   32701   32696   32697   32698   32699   32700   32701   32697   32698   32699
   32698   32699   32699   32700   32701   32702   32703   32704   32705   32715
   32701   32702   32703   32702   32703   32704   32705   32706   32707   32711
   32715   32716   32717   32703   32704   32705   32715   32704   32705   32706
   32707   32708   32709   32710   32711   32712   32713   32714   32715   32716
   32717   32718   32719   32705   32706   32707   32711   32715   32716   32717
   32706   32707   32708   32709   32710   32711   32712   32713   32714   32715
   32716   32717   32707   32708   32709   32710   32711   32712   32713   32714
   32715   32708   32709   32710   32711   32712   32713   32714   32715   32709
   32710   32711   32710   32711   32711   32712   32713   32714   32715   32713
   32714   32714       0   32716   32717   32718   32719   32720   32721   32729
   32717   32718   32719   32718   32719   32720   32721   32722   32723   32727
   32729   32730   32731   32719   32720   32721   32729   32720   32721   32722
   32723   32724   32725   32726   32727   32728   32729   32730   32731   32732
   32733   32721   32722   32723   32727   32729   32730   32731   32722   32723
   32724   32725   32726   32727   32728   32729   32730   32731   32723   32724
   32725   32726   32727   32728   32729   32724   32725   32726   32727   32728
   32729   32725   32726   32727   32726   32727   32727   32728   32729       0
   32730   32731   32732   32733   32734   32735   32746   32731   32732   32733
   32732   32733   32734   32735   32736   32737   32738   32746   32747   32748
   32733   32734   32735   32746   32734   32735   32736   32737   32738   32739
   32740   32741   32746   32747   32748   32749   32750   32735   32736   32737
   32738   32746   32747   32748   32736   32737   32738   32739   32740   32741
   32742   32746   32747   32748   32737   32738   32739   32740   32741   32746
   32738   32739   32740   32741   32746   32739   32740   32741   32742   32743
   32744   32745   32746   32740   32741   32742   32741   32742   32742   32743
   32744   32745   32743   32744   32745   32744   32745   32745       0   32747
   32748   32749   32750   32751   32752   32753   32748   32749   32750   32749
   32750   32751   32752   32753   32754   32755   32750   32751   32752   32753
   32751   32752   32753   32754   32755   32756   32765   32752   32753   32754
   32755   32753   32754   32755   32754   32755   32756   32757   32758   32759
   32762   32765   32766   32767   32755   32756   32765   32756   32757   32758
   32759   32760   32761   32762   32763   32764   32765   32766   32767   32768
   32769   32757   32758   32759   32760   32761   32762   32763   32764   32765
   32766   32767   32758   32759   32760   32761   32762   32765   32759   32760
   32761   32762   32765   32760   32761   32762   32763   32764   32765   32766
   32767   32761   32762   32763   32764   32765   32762   32763   32764   32765
   32763   32764   32765   32766   32767   32768   32769   32764   32765   32766
   32767   32765   32766   32767   32766   32767   32768   32769   32770   32771
   32767   32768   32769   32768   32769   32770   32771   32772   32773   32789
   32769   32770   32771   32770   32771   32772   32773   32774   32775   32776
   32789   32790   32791   32771   32772   32773   32789   32772   32773   32774
   32775   32776   32777   32778   32779   32789   32790   32791   32792   32793
   32773   32774   32775   32776   32789   32790   32791   32774   32775   32776
   32777   32778   32779   32780   32781   32782   32789   32790   32791   32775
   32776   32777   32778   32779   32789   32776   32777   32778   32779   32789
   32777   32778   32779   32780   32781   32782   32783   32784   32785   32789
   32778   32779   32780   32781   32782   32779   32780   32781   32782   32780
   32781   32782   32783   32784   32785   32786   32787   32788   32781   32782
   32783   32784   32785   32782   32783   32784   32785   32783   32784   32785
   32786   32787   32788   32784   32785   32786   32787   32788   32785   32786
   32787   32788   32786   32787   32788   32787   32788   32788       0   32790
   32791   32792   32793   32794   32795   32796   32791   32792   32793   32792
   32793   32794   32795   32796   32797   32798   32793   32794   32795   32796
   32794   32795   32796   32797   32798   32799   32800   32795   32796   32797
   32798   32796   32797   32798   32797   32798   32799   32800   32801   32802
   32820   32798   32799   32800   32799   32800   32801   32802   32803   32804
   32805   32820   32821   32822   32800   32801   32802   32820   32801   32802
   32803   32804   32805   32806   32807   32808   32820   32821   32822   32823
   32824   32802   32803   32804   32805   32820   32821   32822   32803   32804
   32805   32806   32807   32808   32809   32810   32811   32820   32821   32822
   32804   32805   32806   32807   32808   32820   32805   32806   32807   32808
   32820   32806   32807   32808   32809   32810   32811   32812   32813   32820
   32807   32808   32809   32810   32811   32808   32809   32810   32811   32809
   32810   32811   32812   32813   32814   32817   32810   32811   32812   32813
   32811   32812   32813   32812   32813   32814   32815   32816   32817   32818
   32819   32813   32814   32817   32814   32815   32816   32817   32818   32819
   32815   32816   32817   32818   32819   32816   32817   32817   32818   32819
   32819       0   32821   32822   32823   32824   32825   32826   32834   32822
   32823   32824   32823   32824   32825   32826   32827   32828   32832   32834
   32835   32836   32824   32825   32826   32834   32825   32826   32827   32828
   32829   32830   32831   32832   32833   32834   32835   32836   32837   32838
   32826   32827   32828   32832   32834   32835   32836   32827   32828   32829
   32830   32831   32832   32833   32834   32835   32836   32828   32829   32830
   32831   32832   32833   32834   32829   32830   32831   32832   32833   32834
   32830   32831   32832   32831   32832   32832   32833   32834       0   32835
   32836   32837   32838   32839   32840   32850   32836   32837   32838   32837
   32838   32839   32840   32841   32842   32846   32850   32851   32852   32838
   32839   32840   32850   32839   32840   32841   32842   32843   32844   32845
   32846   32847   32848   32849   32850   32851   32852   32853   32854   32840
   32841   32842   32846   32850   32851   32852   32841   32842   32843   32844
   32845   32846   32847   32848   32849   32850   32851   32852   32842   32843
   32844   32845   32846   32847   32848   32849   32850   32843   32844   32845
   32846   32847   32848   32849   32850   32844   32845   32846   32845   32846
   32846   32847   32848   32849   32850   32848   32849   32849       0   32851
   32852   32853   32854   32855   32856   32869   32852   32853   32854   32853
   32854   32855   32856   32857   32858   32862   32869   32870   32871   32854
   32855   32856   32869   32855   32856   32857   32858   32859   32860   32861
   32862   32863   32864   32865   32869   32870   32871   32872   32873   32856
   32857   32858   32862   32869   32870   32871   32857   32858   32859   32860
   32861   32862   32863   32864   32865   32866   32867   32868   32869   32870
   32871   32858   32859   32860   32861   32862   32863   32864   32865   32869
   32859   32860   32861   32862   32863   32864   32865   32869   32860   32861
   32862   32861   32862   32862   32863   32864   32865   32866   32867   32868
   32869   32864   32865   32866   32867   32868   32865   32866   32867   32868
   32866   32867   32868   32867   32868   32868       0   32870   32871   32872
   32873   32874   32875   32888   32871   32872   32873   32872   32873   32874
   32875   32876   32877   32881   32888   32889   32890   32873   32874   32875
   32888   32874   32875   32876   32877   32878   32879   32880   32881   32882
   32883   32884   32888   32889   32890   32891   32892   32875   32876   32877
   32881   32888   32889   32890   32876   32877   32878   32879   32880   32881
   32882   32883   32884   32885   32886   32887   32888   32889   32890   32877
   32878   32879   32880   32881   32882   32883   32884   32888   32878   32879
   32880   32881   32882   32883   32884   32888   32879   32880   32881   32880
   32881   32881   32882   32883   32884   32885   32886   32887   32888   32883
   32884   32885   32886   32887   32884   32885   32886   32887   32885   32886
   32887   32886   32887   32887       0   32889   32890   32891   32892   32893
   32894   32903   32890   32891   32892   32891   32892   32893   32894   32895
   32896   32897   32903   32904   32905   32892   32893   32894   32903   32893
   32894   32895   32896   32897   32898   32899   32900   32903   32904   32905
   32906   32907   32894   32895   32896   32897   32903   32904   32905   32895
   32896   32897   32898   32899   32900   32901   32902   32903   32904   32905
   32896   32897   32898   32899   32900   32903   32897   32898   32899   32900
   32903   32898   32899   32900   32901   32902   32903   32899   32900   32901
   32902   32900   32901   32902   32901   32902   32902       0   32904   32905
   32906   32907   32908   32909   32920   32905   32906   32907   32906   32907
   32908   32909   32910   32911   32912   32920   32921   32922   32907   32908
   32909   32920   32908   32909   32910   32911   32912   32913   32914   32915
   32920   32921   32922   32923   32924   32909   32910   32911   32912   32920
   32921   32922   32910   32911   32912   32913   32914   32915   32916   32917
   32920   32921   32922   32911   32912   32913   32914   32915   32920   32912
   32913   32914   32915   32920   32913   32914   32915   32916   32917   32918
   32919   32920   32914   32915   32916   32917   32915   32916   32917   32916
   32917   32918   32919   32917   32918   32919   32918   32919   32919       0
   32921   32922   32923   32924   32925   32926   32931   32922   32923   32924
   32923   32924   32925   32926   32927   32928   32929   32931   32932   32933
   32924   32925   32926   32931   32925   32926   32927   32928   32929   32930
   32931   32932   32933   32934   32935   32926   32927   32928   32929   32931
   32932   32933   32927   32928   32929   32930   32931   32932   32933   32928
   32929   32930   32931   32929   32930   32931   32930   32931       0   32932
   32933   32934   32935   32936   32937   32955   32933   32934   32935   32934
   32935   32936   32937   32938   32939   32940   32955   32956   32957   32935
   32936   32937   32955   32936   32937   32938   32939   32940   32941   32954
   32955   32956   32957   32958   32959   32937   32938   32939   32940   32955
   32956   32957   32938   32939   32940   32941   32942   32943   32945   32952
   32954   32955   32956   32957   32939   32940   32941   32954   32955   32940
   32941   32954   32955   32941   32942   32943   32944   32945   32946   32950
   32952   32953   32954   32955   32942   32943   32944   32945   32946   32952
   32954   32943   32944   32945   32954   32944   32945   32946   32947   32948
   32952   32954   32945   32946   32954   32946   32947   32948   32949   32950
   32952   32953   32954   32947   32948   32949   32950   32951   32952   32954
   32948   32949   32950   32954   32949   32950   32951   32952   32953   32954
   32950   32951   32952   32951   32952   32953   32954   32952   32953   32954
   32953   32954   32954       0   32956   32957   32958   32959   32960   32961
   32962   32957   32958   32959   32958   32959   32960   32961   32962   32963
   32964   32959   32960   32961   32962   32960   32961   32962   32963   32964
   32965   32966   32961   32962   32963   32964   32962   32963   32964   32963
   32964   32965   32966   32967   32968   32973   32964   32965   32966   32965
   32966   32967   32968   32969   32970   32971   32973   32974   32975   32966
   32967   32968   32973   32967   32968   32969   32970   32971   32972   32973
   32974   32975   32976   32985   32968   32969   32970   32971   32973   32974
   32975   32969   32970   32971   32972   32973   32974   32975   32970   32971
   32972   32973   32971   32972   32973   32972   32973       0   32974   32975
   32976   32977   32978   32979   32982   32985   32986   32987   32975   32976
   32985   32976   32977   32978   32979   32980   32981   32982   32983   32984
   32985   32986   32987   32988   32989   32977   32978   32979   32980   32981
   32982   32983   32984   32985   32986   32987   32978   32979   32980   32981
   32982   32985   32979   32980   32981   32982   32985   32980   32981   32982
   32983   32984   32985   32986   32987   32981   32982   32983   32984   32985
   32982   32983   32984   32985   32983   32984   32985   32986   32987   32988
   32989   32984   32985   32986   32987   32985   32986   32987   32986   32987
   32988   32989   32990   32991   32987   32988   32989   32988   32989   32990
   32991   32992   32993   33009   32989   32990   32991   32990   32991   32992
   32993   32994   32995   32996   33009   33010   33011   32991   32992   32993
   33009   32992   32993   32994   32995   32996   32997   32998   32999   33009
   33010   33011   33012   33013   32993   32994   32995   32996   33009   33010
   33011   32994   32995   32996   32997   32998   32999   33000   33001   33002
   33009   33010   33011   32995   32996   32997   32998   32999   33009   32996
   32997   32998   32999   33009   32997   32998   32999   33000   33001   33002
   33003   33004   33005   33009   32998   32999   33000   33001   33002   32999
   33000   33001   33002   33000   33001   33002   33003   33004   33005   33006
   33007   33008   33001   33002   33003   33004   33005   33002   33003   33004
   33005   33003   33004   33005   33006   33007   33008   33004   33005   33006
   33007   33008   33005   33006   33007   33008   33006   33007   33008   33007
   33008   33008       0   33010   33011   33012   33013   33014   33015   33025
   33011   33012   33013   33012   33013   33014   33015   33016   33017   33021
   33025   33026   33027   33013   33014   33015   33025   33014   33015   33016
   33017   33018   33019   33020   33021   33022   33023   33024   33025   33026
   33027   33028   33029   33015   33016   33017   33021   33025   33026   33027
   33016   33017   33018   33019   33020   33021   33022   33023   33024   33025
   33026   33027   33017   33018   33019   33020   33021   33022   33023   33024
   33025   33018   33019   33020   33021   33022   33023   33024   33025   33019
   33020   33021   33020   33021   33021   33022   33023   33024   33025   33023
   33024   33024       0   33026   33027   33028   33029   33030   33031   33039
   33027   33028   33029   33028   33029   33030   33031   33032   33033   33037
   33039   33040   33041   33029   33030   33031   33039   33030   33031   33032
   33033   33034   33035   33036   33037   33038   33039   33040   33041   33042
   33043   33031   33032   33033   33037   33039   33040   33041   33032   33033
   33034   33035   33036   33037   33038   33039   33040   33041   33033   33034
   33035   33036   33037   33038   33039   33034   33035   33036   33037   33038
   33039   33035   33036   33037   33036   33037   33037   33038   33039       0
   33040   33041   33042   33043   33044   33045   33061   33041   33042   33043
   33042   33043   33044   33045   33046   33047   33048   33061   33062   33063
   33043   33044   33045   33061   33044   33045   33046   33047   33048   33049
   33050   33051   33061   33062   33063   33064   33065   33045   33046   33047
   33048   33061   33062   33063   33046   33047   33048   33049   33050   33051
   33052   33053   33054   33061   33062   33063   33047   33048   33049   33050
   33051   33061   33048   33049   33050   33051   33061   33049   33050   33051
   33052   33053   33054   33055   33056   33057   33061   33050   33051   33052
   33053   33054   33051   33052   33053   33054   33052   33053   33054   33055
   33056   33057   33058   33059   33060   33053   33054   33055   33056   33057
   33054   33055   33056   33057   33055   33056   33057   33058   33059   33060
   33056   33057   33058   33059   33060   33057   33058   33059   33060   33058
   33059   33060   33059   33060   33060       0   33062   33063   33064   33065
   33066   33067   33074   33063   33064   33065   33064   33065   33066   33067
   33068   33069   33070   33074   33075   33076   33065   33066   33067   33074
   33066   33067   33068   33069   33070   33071   33072   33074   33075   33076
   33077   33078   33067   33068   33069   33070   33074   33075   33076   33068
   33069   33070   33071   33072   33073   33074   33075   33076   33069   33070
   33071   33072   33074   33070   33071   33072   33074   33071   33072   33073
   33074   33072   33073   33073       0   33075   33076   33077   33078   33079
   33080   33081   33076   33077   33078   33077   33078   33079   33080   33081
   33082   33083   33078   33079   33080   33081   33079   33080   33081   33082
   33083   33084   33085   33080   33081   33082   33083   33081   33082   33083
   33082   33083   33084   33085   33086   33087   33097   33083   33084   33085
   33084   33085   33086   33087   33088   33089   33093   33097   33098   33099
   33085   33086   33087   33097   33086   33087   33088   33089   33090   33091
   33092   33093   33094   33095   33096   33097   33098   33099   33100   33101
   33087   33088   33089   33093   33097   33098   33099   33088   33089   33090
   33091   33092   33093   33094   33095   33096   33097   33098   33099   33089
   33090   33091   33092   33093   33094   33095   33096   33097   33090   33091
   33092   33093   33094   33095   33096   33097   33091   33092   33093   33092
   33093   33093   33094   33095   33096   33097   33095   33096   33096       0
   33098   33099   33100   33101   33102   33103   33111   33099   33100   33101
   33100   33101   33102   33103   33104   33105   33109   33111   33112   33113
   33101   33102   33103   33111   33102   33103   33104   33105   33106   33107
   33108   33109   33110   33111   33112   33113   33114   33115   33103   33104
   33105   33109   33111   33112   33113   33104   33105   33106   33107   33108
   33109   33110   33111   33112   33113   33105   33106   33107   33108   33109
   33110   33111   33106   33107   33108   33109   33110   33111   33107   33108
   33109   33108   33109   33109   33110   33111       0   33112   33113   33114
   33115   33116   33117   33127   33113   33114   33115   33114   33115   33116
   33117   33118   33119   33123   33127   33128   33129   33115   33116   33117
   33127   33116   33117   33118   33119   33120   33121   33122   33123   33124
   33125   33126   33127   33128   33129   33130   33131   33117   33118   33119
   33123   33127   33128   33129   33118   33119   33120   33121   33122   33123
   33124   33125   33126   33127   33128   33129   33119   33120   33121   33122
   33123   33124   33125   33126   33127   33120   33121   33122   33123   33124
   33125   33126   33127   33121   33122   33123   33122   33123   33123   33124
   33125   33126   33127   33125   33126   33126       0   33128   33129   33130
   33131   33132   33133   33137   33129   33130   33131   33130   33131   33132
   33133   33134   33135   33136   33137   33138   33139   33131   33132   33133
   33137   33132   33133   33134   33135   33136   33137   33138   33139   33140
   33141   33133   33134   33135   33136   33137   33138   33139   33134   33135
   33136   33137   33138   33139   33135   33136   33137   33136   33137   33137
   33138   33139   33140   33141   33142   33143   33159   33139   33140   33141
   33140   33141   33142   33143   33144   33145   33146   33159   33160   33161
   33141   33142   33143   33159   33142   33143   33144   33145   33146   33147
   33148   33149   33159   33160   33161   33162   33163   33143   33144   33145
   33146   33159   33160   33161   33144   33145   33146   33147   33148   33149
   33150   33151   33152   33159   33160   33161   33145   33146   33147   33148
   33149   33159   33146   33147   33148   33149   33159   33147   33148   33149
   33150   33151   33152   33153   33154   33155   33159   33148   33149   33150
   33151   33152   33149   33150   33151   33152   33150   33151   33152   33153
   33154   33155   33156   33157   33158   33151   33152   33153   33154   33155
   33152   33153   33154   33155   33153   33154   33155   33156   33157   33158
   33154   33155   33156   33157   33158   33155   33156   33157   33158   33156
   33157   33158   33157   33158   33158       0   33160   33161   33162   33163
   33164   33165   33170   33161   33162   33163   33162   33163   33164   33165
   33166   33167   33168   33170   33171   33172   33163   33164   33165   33170
   33164   33165   33166   33167   33168   33169   33170   33171   33172   33173
   33174   33165   33166   33167   33168   33170   33171   33172   33166   33167
   33168   33169   33170   33171   33172   33167   33168   33169   33170   33168
   33169   33170   33169   33170       0   33171   33172   33173   33174   33175
   33176   33189   33172   33173   33174   33173   33174   33175   33176   33177
   33178   33182   33189   33190   33191   33174   33175   33176   33189   33175
   33176   33177   33178   33179   33180   33181   33182   33183   33184   33185
   33189   33190   33191   33192   33193   33176   33177   33178   33182   33189
   33190   33191   33177   33178   33179   33180   33181   33182   33183   33184
   33185   33186   33187   33188   33189   33190   33191   33178   33179   33180
   33181   33182   33183   33184   33185   33189   33179   33180   33181   33182
   33183   33184   33185   33189   33180   33181   33182   33181   33182   33182
   33183   33184   33185   33186   33187   33188   33189   33184   33185   33186
   33187   33188   33185   33186   33187   33188   33186   33187   33188   33187
   33188   33188       0   33190   33191   33192   33193   33194   33195   33201
   33191   33192   33193   33192   33193   33194   33195   33196   33197   33198
   33201   33202   33203   33193   33194   33195   33201   33194   33195   33196
   33197   33198   33199   33200   33201   33202   33203   33204   33205   33195
   33196   33197   33198   33201   33202   33203   33196   33197   33198   33199
   33200   33201   33202   33203   33197   33198   33199   33200   33201   33198
   33199   33200   33201   33199   33200   33201   33200       0   33202   33203
   33204   33205   33206   33207   33220   33203   33204   33205   33204   33205
   33206   33207   33208   33209   33210   33220   33221   33222   33205   33206
   33207   33220   33206   33207   33208   33209   33210   33211   33212   33216
   33220   33221   33222   33223   33224   33207   33208   33209   33210   33220
   33221   33222   33208   33209   33210   33211   33212   33213   33214   33215
   33216   33217   33218   33219   33220   33221   33222   33209   33210   33211
   33212   33216   33220   33210   33211   33212   33216   33220   33211   33212
   33213   33214   33215   33216   33217   33218   33219   33220   33212   33213
   33214   33215   33216   33217   33218   33219   33213   33214   33215   33216
   33217   33218   33219   33214   33215   33216   33215   33216   33216   33217
   33218   33219   33218   33219   33219       0   33221   33222   33223   33224
   33225   33226   33242   33222   33223   33224   33223   33224   33225   33226
   33227   33228   33229   33242   33243   33244   33224   33225   33226   33242
   33225   33226   33227   33228   33229   33230   33231   33232   33242   33243
   33244   33245   33246   33226   33227   33228   33229   33242   33243   33244
   33227   33228   33229   33230   33231   33232   33233   33234   33235   33242
   33243   33244   33228   33229   33230   33231   33232   33242   33229   33230
   33231   33232   33242   33230   33231   33232   33233   33234   33235   33236
   33237   33238   33242   33231   33232   33233   33234   33235   33232   33233
   33234   33235   33233   33234   33235   33236   33237   33238   33239   33240
   33241   33234   33235   33236   33237   33238   33235   33236   33237   33238
   33236   33237   33238   33239   33240   33241   33237   33238   33239   33240
   33241   33238   33239   33240   33241   33239   33240   33241   33240   33241
   33241       0   33243   33244   33245   33246   33247   33248   33254   33244
   33245   33246   33245   33246   33247   33248   33249   33250   33251   33254
   33255   33256   33246   33247   33248   33254   33247   33248   33249   33250
   33251   33252   33253   33254   33255   33256   33257   33258   33248   33249
   33250   33251   33254   33255   33256   33249   33250   33251   33252   33253
   33254   33255   33256   33250   33251   33252   33253   33254   33251   33252
   33253   33254   33252   33253   33254   33253       0   33255   33256   33257
   33258   33259   33260   33276   33256   33257   33258   33257   33258   33259
   33260   33261   33262   33263   33276   33277   33278   33258   33259   33260
   33276   33259   33260   33261   33262   33263   33264   33265   33266   33276
   33277   33278   33279   33280   33260   33261   33262   33263   33276   33277
   33278   33261   33262   33263   33264   33265   33266   33267   33268   33269
   33276   33277   33278   33262   33263   33264   33265   33266   33276   33263
   33264   33265   33266   33276   33264   33265   33266   33267   33268   33269
   33270   33271   33272   33276   33265   33266   33267   33268   33269   33266
   33267   33268   33269   33267   33268   33269   33270   33271   33272   33273
   33274   33275   33268   33269   33270   33271   33272   33269   33270   33271
   33272   33270   33271   33272   33273   33274   33275   33271   33272   33273
   33274   33275   33272   33273   33274   33275   33273   33274   33275   33274
   33275   33275       0   33277   33278   33279   33280   33281   33282   33297
   33278   33279   33280   33279   33280   33281   33282   33283   33284   33285
   33297   33298   33299   33280   33281   33282   33297   33281   33282   33283
   33284   33285   33286   33295   33297   33298   33299   33300   33301   33282
   33283   33284   33285   33297   33298   33299   33283   33284   33285   33286
   33287   33288   33293   33295   33296   33297   33298   33299   33284   33285
   33286   33295   33297   33285   33286   33295   33297   33286   33287   33288
   33289   33290   33293   33294   33295   33296   33297   33287   33288   33289
   33290   33291   33293   33295   33296   33288   33289   33290   33295   33289
   33290   33291   33292   33293   33294   33295   33290   33291   33293   33291
   33292   33293   33294   33295   33296   33292   33293   33294   33295   33293
   33294   33295   33296   33295   33296   33296       0   33298   33299   33300
   33301   33302   33303   33319   33299   33300   33301   33300   33301   33302
   33303   33304   33305   33306   33319   33320   33321   33301   33302   33303
   33319   33302   33303   33304   33305   33306   33307   33308   33309   33319
   33320   33321   33322   33323   33303   33304   33305   33306   33319   33320
   33321   33304   33305   33306   33307   33308   33309   33310   33311   33312
   33319   33320   33321   33305   33306   33307   33308   33309   33319   33306
   33307   33308   33309   33319   33307   33308   33309   33310   33311   33312
   33313   33314   33315   33319   33308   33309   33310   33311   33312   33309
   33310   33311   33312   33310   33311   33312   33313   33314   33315   33316
   33317   33318   33311   33312   33313   33314   33315   33312   33313   33314
   33315   33313   33314   33315   33316   33317   33318   33314   33315   33316
   33317   33318   33315   33316   33317   33318   33316   33317   33318   33317
   33318   33318       0   33320   33321   33322   33323   33324   33325   33333
   33321   33322   33323   33322   33323   33324   33325   33326   33327   33328
   33333   33334   33335   33323   33324   33325   33333   33324   33325   33326
   33327   33328   33329   33330   33333   33334   33335   33336   33337   33325
   33326   33327   33328   33333   33334   33335   33326   33327   33328   33329
   33330   33331   33332   33333   33334   33335   33327   33328   33329   33330
   33333   33328   33329   33330   33333   33329   33330   33331   33332   33333
   33330   33331   33332   33331   33332   33332       0   33334   33335   33336
   33337   33338   33339   33352   33335   33336   33337   33336   33337   33338
   33339   33340   33341   33345   33352   33353   33354   33337   33338   33339
   33352   33338   33339   33340   33341   33342   33343   33344   33345   33346
   33347   33348   33352   33353   33354   33355   33356   33339   33340   33341
   33345   33352   33353   33354   33340   33341   33342   33343   33344   33345
   33346   33347   33348   33349   33350   33351   33352   33353   33354   33341
   33342   33343   33344   33345   33346   33347   33348   33352   33342   33343
   33344   33345   33346   33347   33348   33352   33343   33344   33345   33344
   33345   33345   33346   33347   33348   33349   33350   33351   33352   33347
   33348   33349   33350   33351   33348   33349   33350   33351   33349   33350
   33351   33350   33351   33351       0   33353   33354   33355   33356   33357
   33358   33359   33354   33355   33356   33355   33356   33357   33358   33359
   33360   33361   33356   33357   33358   33359   33357   33358   33359   33360
   33361   33362   33363   33358   33359   33360   33361   33359   33360   33361
   33360   33361   33362   33363   33364   33365   33369   33361   33362   33363
   33362   33363   33364   33365   33366   33367   33368   33369   33370   33371
   33363   33364   33365   33369   33364   33365   33366   33367   33368   33369
   33370   33371   33372   33373   33365   33366   33367   33368   33369   33370
   33371   33366   33367   33368   33369   33370   33371   33367   33368   33369
   33368   33369   33369   33370   33371   33372   33373   33374   33375   33391
   33371   33372   33373   33372   33373   33374   33375   33376   33377   33378
   33391   33392   33393   33373   33374   33375   33391   33374   33375   33376
   33377   33378   33379   33380   33381   33391   33392   33393   33394   33395
   33375   33376   33377   33378   33391   33392   33393   33376   33377   33378
   33379   33380   33381   33382   33383   33384   33391   33392   33393   33377
   33378   33379   33380   33381   33391   33378   33379   33380   33381   33391
   33379   33380   33381   33382   33383   33384   33385   33386   33387   33391
   33380   33381   33382   33383   33384   33381   33382   33383   33384   33382
   33383   33384   33385   33386   33387   33388   33389   33390   33383   33384
   33385   33386   33387   33384   33385   33386   33387   33385   33386   33387
   33388   33389   33390   33386   33387   33388   33389   33390   33387   33388
   33389   33390   33388   33389   33390   33389   33390   33390       0   33392
   33393   33394   33395   33396   33397   33410   33393   33394   33395   33394
   33395   33396   33397   33398   33399   33400   33410   33411   33412   33395
   33396   33397   33410   33396   33397   33398   33399   33400   33401   33402
   33406   33410   33411   33412   33413   33414   33397   33398   33399   33400
   33410   33411   33412   33398   33399   33400   33401   33402   33403   33404
   33405   33406   33407   33408   33409   33410   33411   33412   33399   33400
   33401   33402   33406   33410   33400   33401   33402   33406   33410   33401
   33402   33403   33404   33405   33406   33407   33408   33409   33410   33402
   33403   33404   33405   33406   33407   33408   33409   33403   33404   33405
   33406   33407   33408   33409   33404   33405   33406   33405   33406   33406
   33407   33408   33409   33408   33409   33409       0   33411   33412   33413
   33414   33415   33416   33426   33412   33413   33414   33413   33414   33415
   33416   33417   33418   33422   33426   33427   33428   33414   33415   33416
   33426   33415   33416   33417   33418   33419   33420   33421   33422   33423
   33424   33425   33426   33427   33428   33429   33430   33416   33417   33418
   33422   33426   33427   33428   33417   33418   33419   33420   33421   33422
   33423   33424   33425   33426   33427   33428   33418   33419   33420   33421
   33422   33423   33424   33425   33426   33419   33420   33421   33422   33423
   33424   33425   33426   33420   33421   33422   33421   33422   33422   33423
   33424   33425   33426   33424   33425   33425       0   33427   33428   33429
   33430   33431   33432   33443   33428   33429   33430   33429   33430   33431
   33432   33433   33434   33435   33443   33444   33445   33430   33431   33432
   33443   33431   33432   33433   33434   33435   33436   33437   33438   33443
   33444   33445   33446   33447   33432   33433   33434   33435   33443   33444
   33445   33433   33434   33435   33436   33437   33438   33439   33440   33443
   33444   33445   33434   33435   33436   33437   33438   33443   33435   33436
   33437   33438   33443   33436   33437   33438   33439   33440   33441   33442
   33443   33437   33438   33439   33440   33438   33439   33440   33439   33440
   33441   33442   33440   33441   33442   33441   33442   33442       0   33444
   33445   33446   33447   33448   33449   33455   33445   33446   33447   33446
   33447   33448   33449   33450   33451   33452   33455   33456   33457   33447
   33448   33449   33455   33448   33449   33450   33451   33452   33453   33454
   33455   33456   33457   33458   33459   33449   33450   33451   33452   33455
   33456   33457   33450   33451   33452   33453   33454   33455   33456   33457
   33451   33452   33453   33454   33455   33452   33453   33454   33455   33453
   33454   33455   33454       0   33456   33457   33458   33459   33460   33461
   33471   33457   33458   33459   33458   33459   33460   33461   33462   33463
   33467   33471   33472   33473   33459   33460   33461   33471   33460   33461
   33462   33463   33464   33465   33466   33467   33468   33469   33470   33471
   33472   33473   33474   33475   33461   33462   33463   33467   33471   33472
   33473   33462   33463   33464   33465   33466   33467   33468   33469   33470
   33471   33472   33473   33463   33464   33465   33466   33467   33468   33469
   33470   33471   33464   33465   33466   33467   33468   33469   33470   33471
   33465   33466   33467   33466   33467   33467   33468   33469   33470   33471
   33469   33470   33470       0   33472   33473   33474   33475   33476   33477
   33481   33473   33474   33475   33474   33475   33476   33477   33478   33479
   33480   33481   33482   33483   33475   33476   33477   33481   33476   33477
   33478   33479   33480   33481   33482   33483   33484   33485   33477   33478
   33479   33480   33481   33482   33483   33478   33479   33480   33481   33482
   33483   33479   33480   33481   33480   33481   33481   33482   33483   33484
   33485   33486   33487   33495   33483   33484   33485   33484   33485   33486
   33487   33488   33489   33490   33495   33496   33497   33485   33486   33487
   33495   33486   33487   33488   33489   33490   33491   33492   33495   33496
   33497   33498   33499   33487   33488   33489   33490   33495   33496   33497
   33488   33489   33490   33491   33492   33493   33494   33495   33496   33497
   33489   33490   33491   33492   33495   33490   33491   33492   33495   33491
   33492   33493   33494   33495   33492   33493   33494   33493   33494   33494
       0   33496   33497   33498   33499   33500   33501   33509   33497   33498
   33499   33498   33499   33500   33501   33502   33503   33504   33509   33510
   33511   33499   33500   33501   33509   33500   33501   33502   33503   33504
   33505   33506   33509   33510   33511   33512   33513   33501   33502   33503
   33504   33509   33510   33511   33502   33503   33504   33505   33506   33507
   33508   33509   33510   33511   33503   33504   33505   33506   33509   33504
   33505   33506   33509   33505   33506   33507   33508   33509   33506   33507
   33508   33507   33508   33508       0   33510   33511   33512   33513   33514
   33515   33523   33511   33512   33513   33512   33513   33514   33515   33516
   33517   33521   33523   33524   33525   33513   33514   33515   33523   33514
   33515   33516   33517   33518   33519   33520   33521   33522   33523   33524
   33525   33526   33527   33515   33516   33517   33521   33523   33524   33525
   33516   33517   33518   33519   33520   33521   33522   33523   33524   33525
   33517   33518   33519   33520   33521   33522   33523   33518   33519   33520
   33521   33522   33523   33519   33520   33521   33520   33521   33521   33522
   33523       0   33524   33525   33526   33527   33528   33529   33537   33525
   33526   33527   33526   33527   33528   33529   33530   33531   33532   33537
   33538   33539   33527   33528   33529   33537   33528   33529   33530   33531
   33532   33533   33534   33537   33538   33539   33540   33541   33529   33530
   33531   33532   33537   33538   33539   33530   33531   33532   33533   33534
   33535   33536   33537   33538   33539   33531   33532   33533   33534   33537
   33532   33533   33534   33537   33533   33534   33535   33536   33537   33534
   33535   33536   33535   33536   33536       0   33538   33539   33540   33541
   33542   33543   33552   33539   33540   33541   33540   33541   33542   33543
   33544   33545   33546   33552   33553   33554   33541   33542   33543   33552
   33542   33543   33544   33545   33546   33547   33548   33549   33552   33553
   33554   33555   33556   33543   33544   33545   33546   33552   33553   33554
   33544   33545   33546   33547   33548   33549   33550   33551   33552   33553
   33554   33545   33546   33547   33548   33549   33552   33546   33547   33548
   33549   33552   33547   33548   33549   33550   33551   33552   33548   33549
   33550   33551   33549   33550   33551   33550   33551   33551       0   33553
   33554   33555   33556   33557   33558   33567   33554   33555   33556   33555
   33556   33557   33558   33559   33560   33561   33567   33568   33569   33556
   33557   33558   33567   33557   33558   33559   33560   33561   33562   33563
   33564   33567   33568   33569   33570   33571   33558   33559   33560   33561
   33567   33568   33569   33559   33560   33561   33562   33563   33564   33565
   33566   33567   33568   33569   33560   33561   33562   33563   33564   33567
   33561   33562   33563   33564   33567   33562   33563   33564   33565   33566
   33567   33563   33564   33565   33566   33564   33565   33566   33565   33566
   33566       0   33568   33569   33570   33571   33572   33573   33577   33569
   33570   33571   33570   33571   33572   33573   33574   33575   33576   33577
   33578   33579   33571   33572   33573   33577   33572   33573   33574   33575
   33576   33577   33578   33579   33580   33581   33573   33574   33575   33576
   33577   33578   33579   33574   33575   33576   33577   33578   33579   33575
   33576   33577   33576   33577   33577   33578   33579   33580   33581   33582
   33583   33584   33579   33580   33581   33580   33581   33582   33583   33584
   33585   33586   33581   33582   33583   33584   33582   33583   33584   33585
   33586   33587   33588   33583   33584   33585   33586   33584   33585   33586
   33585   33586   33587   33588   33589   33590   33596   33586   33587   33588
   33587   33588   33589   33590   33591   33592   33593   33596   33597   33598
   33588   33589   33590   33596   33589   33590   33591   33592   33593   33594
   33595   33596   33597   33598   33599   33600   33590   33591   33592   33593
   33596   33597   33598   33591   33592   33593   33594   33595   33596   33597
   33598   33592   33593   33594   33595   33596   33593   33594   33595   33596
   33594   33595   33596   33595       0   33597   33598   33599   33600   33601
   33602   33603   33598   33599   33600   33599   33600   33601   33602   33603
   33604   33605   33600   33601   33602   33603   33601   33602   33603   33604
   33605   33606   33607   33602   33603   33604   33605   33603   33604   33605
   33604   33605   33606   33607   33608   33609   33617   33605   33606   33607
   33606   33607   33608   33609   33610   33611   33615   33617   33618   33619
   33607   33608   33609   33617   33608   33609   33610   33611   33612   33613
   33614   33615   33616   33617   33618   33619   33620   33621   33609   33610
   33611   33615   33617   33618   33619   33610   33611   33612   33613   33614
   33615   33616   33617   33618   33619   33611   33612   33613   33614   33615
   33616   33617   33612   33613   33614   33615   33616   33617   33613   33614
   33615   33614   33615   33615   33616   33617       0   33618   33619   33620
   33621   33622   33623   33631   33619   33620   33621   33620   33621   33622
   33623   33624   33625   33629   33631   33632   33633   33621   33622   33623
   33631   33622   33623   33624   33625   33626   33627   33628   33629   33630
   33631   33632   33633   33634   33635   33623   33624   33625   33629   33631
   33632   33633   33624   33625   33626   33627   33628   33629   33630   33631
   33632   33633   33625   33626   33627   33628   33629   33630   33631   33626
   33627   33628   33629   33630   33631   33627   33628   33629   33628   33629
   33629   33630   33631       0   33632   33633   33634   33635   33636   33637
   33645   33633   33634   33635   33634   33635   33636   33637   33638   33639
   33643   33645   33646   33647   33635   33636   33637   33645   33636   33637
   33638   33639   33640   33641   33642   33643   33644   33645   33646   33647
   33648   33649   33637   33638   33639   33643   33645   33646   33647   33638
   33639   33640   33641   33642   33643   33644   33645   33646   33647   33639
   33640   33641   33642   33643   33644   33645   33640   33641   33642   33643
   33644   33645   33641   33642   33643   33642   33643   33643   33644   33645
       0   33646   33647   33648   33649   33650   33651   33655   33647   33648
   33649   33648   33649   33650   33651   33652   33653   33654   33655   33656
   33657   33649   33650   33651   33655   33650   33651   33652   33653   33654
   33655   33656   33657   33658   33659   33651   33652   33653   33654   33655
   33656   33657   33652   33653   33654   33655   33656   33657   33653   33654
   33655   33654   33655   33655   33656   33657   33658   33659   33660   33661
   33669   33657   33658   33659   33658   33659   33660   33661   33662   33663
   33667   33669   33670   33671   33659   33660   33661   33669   33660   33661
   33662   33663   33664   33665   33666   33667   33668   33669   33670   33671
   33672   33673   33661   33662   33663   33667   33669   33670   33671   33662
   33663   33664   33665   33666   33667   33668   33669   33670   33671   33663
   33664   33665   33666   33667   33668   33669   33664   33665   33666   33667
   33668   33669   33665   33666   33667   33666   33667   33667   33668   33669
       0   33670   33671   33672   33673   33674   33675   33685   33671   33672
   33673   33672   33673   33674   33675   33676   33677   33681   33685   33686
   33687   33673   33674   33675   33685   33674   33675   33676   33677   33678
   33679   33680   33681   33682   33683   33684   33685   33686   33687   33688
   33689   33675   33676   33677   33681   33685   33686   33687   33676   33677
   33678   33679   33680   33681   33682   33683   33684   33685   33686   33687
   33677   33678   33679   33680   33681   33682   33683   33684   33685   33678
   33679   33680   33681   33682   33683   33684   33685   33679   33680   33681
   33680   33681   33681   33682   33683   33684   33685   33683   33684   33684
       0   33686   33687   33688   33689   33690   33691   33704   33687   33688
   33689   33688   33689   33690   33691   33692   33693   33694   33704   33705
   33706   33689   33690   33691   33704   33690   33691   33692   33693   33694
   33695   33696   33700   33704   33705   33706   33707   33708   33691   33692
   33693   33694   33704   33705   33706   33692   33693   33694   33695   33696
   33697   33698   33699   33700   33701   33702   33703   33704   33705   33706
   33693   33694   33695   33696   33700   33704   33694   33695   33696   33700
   33704   33695   33696   33697   33698   33699   33700   33701   33702   33703
   33704   33696   33697   33698   33699   33700   33701   33702   33703   33697
   33698   33699   33700   33701   33702   33703   33698   33699   33700   33699
   33700   33700   33701   33702   33703   33702   33703   33703       0   33705
   33706   33707   33708   33709   33710   33714   33706   33707   33708   33707
   33708   33709   33710   33711   33712   33713   33714   33715   33716   33708
   33709   33710   33714   33709   33710   33711   33712   33713   33714   33715
   33716   33717   33718   33710   33711   33712   33713   33714   33715   33716
   33711   33712   33713   33714   33715   33716   33712   33713   33714   33713
   33714   33714   33715   33716   33717   33718   33719   33720   33738   33716
   33717   33718   33717   33718   33719   33720   33721   33722   33723   33738
   33739   33740   33718   33719   33720   33738   33719   33720   33721   33722
   33723   33724   33725   33726   33738   33739   33740   33741   33742   33720
   33721   33722   33723   33738   33739   33740   33721   33722   33723   33724
   33725   33726   33727   33728   33729   33738   33739   33740   33722   33723
   33724   33725   33726   33738   33723   33724   33725   33726   33738   33724
   33725   33726   33727   33728   33729   33730   33731   33738   33725   33726
   33727   33728   33729   33726   33727   33728   33729   33727   33728   33729
   33730   33731   33732   33735   33728   33729   33730   33731   33729   33730
   33731   33730   33731   33732   33733   33734   33735   33736   33737   33731
   33732   33735   33732   33733   33734   33735   33736   33737   33733   33734
   33735   33736   33737   33734   33735   33735   33736   33737   33737       0
   33739   33740   33741   33742   33743   33744   33749   33740   33741   33742
   33741   33742   33743   33744   33745   33746   33747   33749   33750   33751
   33742   33743   33744   33749   33743   33744   33745   33746   33747   33748
   33749   33750   33751   33752   33753   33744   33745   33746   33747   33749
   33750   33751   33745   33746   33747   33748   33749   33750   33751   33746
   33747   33748   33749   33747   33748   33749   33748   33749       0   33750
   33751   33752   33753   33754   33755   33768   33751   33752   33753   33752
   33753   33754   33755   33756   33757   33761   33768   33769   33770   33753
   33754   33755   33768   33754   33755   33756   33757   33758   33759   33760
   33761   33762   33763   33764   33768   33769   33770   33771   33772   33755
   33756   33757   33761   33768   33769   33770   33756   33757   33758   33759
   33760   33761   33762   33763   33764   33765   33766   33767   33768   33769
   33770   33757   33758   33759   33760   33761   33762   33763   33764   33768
   33758   33759   33760   33761   33762   33763   33764   33768   33759   33760
   33761   33760   33761   33761   33762   33763   33764   33765   33766   33767
   33768   33763   33764   33765   33766   33767   33764   33765   33766   33767
   33765   33766   33767   33766   33767   33767       0   33769   33770   33771
   33772   33773   33774   33778   33770   33771   33772   33771   33772   33773
   33774   33775   33776   33777   33778   33779   33780   33772   33773   33774
   33778   33773   33774   33775   33776   33777   33778   33779   33780   33781
   33782   33774   33775   33776   33777   33778   33779   33780   33775   33776
   33777   33778   33779   33780   33776   33777   33778   33777   33778   33778
   33779   33780   33781   33782   33783   33784   33800   33780   33781   33782
   33781   33782   33783   33784   33785   33786   33787   33800   33801   33802
   33782   33783   33784   33800   33783   33784   33785   33786   33787   33788
   33789   33790   33800   33801   33802   33803   33804   33784   33785   33786
   33787   33800   33801   33802   33785   33786   33787   33788   33789   33790
   33791   33792   33793   33800   33801   33802   33786   33787   33788   33789
   33790   33800   33787   33788   33789   33790   33800   33788   33789   33790
   33791   33792   33793   33794   33795   33796   33800   33789   33790   33791
   33792   33793   33790   33791   33792   33793   33791   33792   33793   33794
   33795   33796   33797   33798   33799   33792   33793   33794   33795   33796
   33793   33794   33795   33796   33794   33795   33796   33797   33798   33799
   33795   33796   33797   33798   33799   33796   33797   33798   33799   33797
   33798   33799   33798   33799   33799       0   33801   33802   33803   33804
   33805   33806   33815   33802   33803   33804   33803   33804   33805   33806
   33807   33808   33809   33815   33816   33817   33804   33805   33806   33815
   33805   33806   33807   33808   33809   33810   33811   33812   33815   33816
   33817   33818   33819   33806   33807   33808   33809   33815   33816   33817
   33807   33808   33809   33810   33811   33812   33813   33814   33815   33816
   33817   33808   33809   33810   33811   33812   33815   33809   33810   33811
   33812   33815   33810   33811   33812   33813   33814   33815   33811   33812
   33813   33814   33812   33813   33814   33813   33814   33814       0   33816
   33817   33818   33819   33820   33821   33822   33817   33818   33819   33818
   33819   33820   33821   33822   33823   33824   33819   33820   33821   33822
   33820   33821   33822   33823   33824   33825   33826   33821   33822   33823
   33824   33822   33823   33824   33823   33824   33825   33826   33827   33828
   33842   33824   33825   33826   33825   33826   33827   33828   33829   33830
   33831   33842   33843   33844   33826   33827   33828   33842   33827   33828
   33829   33830   33831   33832   33840   33842   33843   33844   33845   33846
   33828   33829   33830   33831   33842   33843   33844   33829   33830   33831
   33832   33833   33834   33838   33840   33841   33842   33843   33844   33830
   33831   33832   33840   33842   33831   33832   33840   33842   33832   33833
   33834   33835   33836   33838   33839   33840   33841   33842   33833   33834
   33835   33836   33837   33838   33840   33841   33834   33835   33836   33840
   33835   33836   33837   33838   33839   33840   33836   33837   33838   33837
   33838   33839   33840   33841   33838   33839   33840   33839   33840   33841
   33840   33841   33841       0   33843   33844   33845   33846   33847   33848
   33857   33844   33845   33846   33845   33846   33847   33848   33849   33850
   33851   33857   33858   33859   33846   33847   33848   33857   33847   33848
   33849   33850   33851   33852   33853   33854   33857   33858   33859   33860
   33861   33848   33849   33850   33851   33857   33858   33859   33849   33850
   33851   33852   33853   33854   33855   33856   33857   33858   33859   33850
   33851   33852   33853   33854   33857   33851   33852   33853   33854   33857
   33852   33853   33854   33855   33856   33857   33853   33854   33855   33856
   33854   33855   33856   33855   33856   33856       0   33858   33859   33860
   33861   33862   33863   33879   33859   33860   33861   33860   33861   33862
   33863   33864   33865   33866   33879   33880   33881   33861   33862   33863
   33879   33862   33863   33864   33865   33866   33867   33868   33869   33879
   33880   33881   33882   33883   33863   33864   33865   33866   33879   33880
   33881   33864   33865   33866   33867   33868   33869   33870   33871   33872
   33879   33880   33881   33865   33866   33867   33868   33869   33879   33866
   33867   33868   33869   33879   33867   33868   33869   33870   33871   33872
   33873   33874   33875   33879   33868   33869   33870   33871   33872   33869
   33870   33871   33872   33870   33871   33872   33873   33874   33875   33876
   33877   33878   33871   33872   33873   33874   33875   33872   33873   33874
   33875   33873   33874   33875   33876   33877   33878   33874   33875   33876
   33877   33878   33875   33876   33877   33878   33876   33877   33878   33877
   33878   33878       0   33880   33881   33882   33883   33884   33885   33898
   33881   33882   33883   33882   33883   33884   33885   33886   33887   33891
   33898   33899   33900   33883   33884   33885   33898   33884   33885   33886
   33887   33888   33889   33890   33891   33892   33893   33894   33898   33899
   33900   33901   33902   33885   33886   33887   33891   33898   33899   33900
   33886   33887   33888   33889   33890   33891   33892   33893   33894   33895
   33896   33897   33898   33899   33900   33887   33888   33889   33890   33891
   33892   33893   33894   33898   33888   33889   33890   33891   33892   33893
   33894   33898   33889   33890   33891   33890   33891   33891   33892   33893
   33894   33895   33896   33897   33898   33893   33894   33895   33896   33897
   33894   33895   33896   33897   33895   33896   33897   33896   33897   33897
       0   33899   33900   33901   33902   33903   33904   33909   33900   33901
   33902   33901   33902   33903   33904   33905   33906   33907   33909   33910
   33911   33902   33903   33904   33909   33903   33904   33905   33906   33907
   33908   33909   33910   33911   33912   33913   33904   33905   33906   33907
   33909   33910   33911   33905   33906   33907   33908   33909   33910   33911
   33906   33907   33908   33909   33907   33908   33909   33908   33909       0
   33910   33911   33912   33913   33914   33915   33931   33911   33912   33913
   33912   33913   33914   33915   33916   33917   33918   33931   33932   33933
   33913   33914   33915   33931   33914   33915   33916   33917   33918   33919
   33920   33921   33931   33932   33933   33934   33935   33915   33916   33917
   33918   33931   33932   33933   33916   33917   33918   33919   33920   33921
   33922   33923   33924   33931   33932   33933   33917   33918   33919   33920
   33921   33931   33918   33919   33920   33921   33931   33919   33920   33921
   33922   33923   33924   33925   33926   33927   33931   33920   33921   33922
   33923   33924   33921   33922   33923   33924   33922   33923   33924   33925
   33926   33927   33928   33929   33930   33923   33924   33925   33926   33927
   33924   33925   33926   33927   33925   33926   33927   33928   33929   33930
   33926   33927   33928   33929   33930   33927   33928   33929   33930   33928
   33929   33930   33929   33930   33930       0   33932   33933   33934   33935
   33936   33937   33938   33933   33934   33935   33934   33935   33936   33937
   33938   33939   33940   33935   33936   33937   33938   33936   33937   33938
   33939   33940   33941   33942   33937   33938   33939   33940   33938   33939
   33940   33939   33940   33941   33942   33943   33944   33948   33940   33941
   33942   33941   33942   33943   33944   33945   33946   33947   33948   33949
   33950   33942   33943   33944   33948   33943   33944   33945   33946   33947
   33948   33949   33950   33951   33952   33944   33945   33946   33947   33948
   33949   33950   33945   33946   33947   33948   33949   33950   33946   33947
   33948   33947   33948   33948   33949   33950   33951   33952   33953   33954
   33962   33950   33951   33952   33951   33952   33953   33954   33955   33956
   33957   33962   33963   33964   33952   33953   33954   33962   33953   33954
   33955   33956   33957   33958   33959   33962   33963   33964   33965   33974
   33954   33955   33956   33957   33962   33963   33964   33955   33956   33957
   33958   33959   33960   33961   33962   33963   33964   33956   33957   33958
   33959   33962   33957   33958   33959   33962   33958   33959   33960   33961
   33962   33959   33960   33961   33960   33961   33961       0   33963   33964
   33965   33966   33967   33968   33971   33974   33975   33976   33964   33965
   33974   33965   33966   33967   33968   33969   33970   33971   33972   33973
   33974   33975   33976   33977   33978   33966   33967   33968   33969   33970
   33971   33972   33973   33974   33975   33976   33967   33968   33969   33970
   33971   33974   33968   33969   33970   33971   33974   33969   33970   33971
   33972   33973   33974   33975   33976   33970   33971   33972   33973   33974
   33971   33972   33973   33974   33972   33973   33974   33975   33976   33977
   33978   33973   33974   33975   33976   33974   33975   33976   33975   33976
   33977   33978   33979   33980   33976   33977   33978   33977   33978   33979
   33980   33981   33982   33992   33978   33979   33980   33979   33980   33981
   33982   33983   33984   33988   33992   33993   33994   33980   33981   33982
   33992   33981   33982   33983   33984   33985   33986   33987   33988   33989
   33990   33991   33992   33993   33994   33995   33996   33982   33983   33984
   33988   33992   33993   33994   33983   33984   33985   33986   33987   33988
   33989   33990   33991   33992   33993   33994   33984   33985   33986   33987
   33988   33989   33990   33991   33992   33985   33986   33987   33988   33989
   33990   33991   33992   33986   33987   33988   33987   33988   33988   33989
   33990   33991   33992   33990   33991   33991       0   33993   33994   33995
   33996   33997   33998   34007   33994   33995   33996   33995   33996   33997
   33998   33999   34000   34001   34007   34008   34009   33996   33997   33998
   34007   33997   33998   33999   34000   34001   34002   34003   34004   34007
   34008   34009   34010   34011   33998   33999   34000   34001   34007   34008
   34009   33999   34000   34001   34002   34003   34004   34005   34006   34007
   34008   34009   34000   34001   34002   34003   34004   34007   34001   34002
   34003   34004   34007   34002   34003   34004   34005   34006   34007   34003
   34004   34005   34006   34004   34005   34006   34005   34006   34006       0
   34008   34009   34010   34011   34012   34013   34026   34009   34010   34011
   34010   34011   34012   34013   34014   34015   34019   34026   34027   34028
   34011   34012   34013   34026   34012   34013   34014   34015   34016   34017
   34018   34019   34020   34021   34022   34026   34027   34028   34029   34030
   34013   34014   34015   34019   34026   34027   34028   34014   34015   34016
   34017   34018   34019   34020   34021   34022   34023   34024   34025   34026
   34027   34028   34015   34016   34017   34018   34019   34020   34021   34022
   34026   34016   34017   34018   34019   34020   34021   34022   34026   34017
   34018   34019   34018   34019   34019   34020   34021   34022   34023   34024
   34025   34026   34021   34022   34023   34024   34025   34022   34023   34024
   34025   34023   34024   34025   34024   34025   34025       0   34027   34028
   34029   34030   34031   34032   34050   34028   34029   34030   34029   34030
   34031   34032   34033   34034   34035   34050   34051   34052   34030   34031
   34032   34050   34031   34032   34033   34034   34035   34036   34037   34038
   34050   34051   34052   34053   34054   34032   34033   34034   34035   34050
   34051   34052   34033   34034   34035   34036   34037   34038   34039   34040
   34041   34050   34051   34052   34034   34035   34036   34037   34038   34050
   34035   34036   34037   34038   34050   34036   34037   34038   34039   34040
   34041   34042   34043   34050   34037   34038   34039   34040   34041   34038
   34039   34040   34041   34039   34040   34041   34042   34043   34044   34047
   34040   34041   34042   34043   34041   34042   34043   34042   34043   34044
   34045   34046   34047   34048   34049   34043   34044   34047   34044   34045
   34046   34047   34048   34049   34045   34046   34047   34048   34049   34046
   34047   34047   34048   34049   34049       0   34051   34052   34053   34054
   34055   34056   34074   34052   34053   34054   34053   34054   34055   34056
   34057   34058   34059   34074   34075   34076   34054   34055   34056   34074
   34055   34056   34057   34058   34059   34060   34061   34062   34074   34075
   34076   34077   34078   34056   34057   34058   34059   34074   34075   34076
   34057   34058   34059   34060   34061   34062   34063   34064   34065   34074
   34075   34076   34058   34059   34060   34061   34062   34074   34059   34060
   34061   34062   34074   34060   34061   34062   34063   34064   34065   34066
   34067   34074   34061   34062   34063   34064   34065   34062   34063   34064
   34065   34063   34064   34065   34066   34067   34068   34071   34064   34065
   34066   34067   34065   34066   34067   34066   34067   34068   34069   34070
   34071   34072   34073   34067   34068   34071   34068   34069   34070   34071
   34072   34073   34069   34070   34071   34072   34073   34070   34071   34071
   34072   34073   34073       0   34075   34076   34077   34078   34079   34080
   34081   34076   34077   34078   34077   34078   34079   34080   34081   34082
   34083   34078   34079   34080   34081   34079   34080   34081   34082   34083
   34084   34085   34080   34081   34082   34083   34081   34082   34083   34082
   34083   34084   34085   34086   34087   34097   34083   34084   34085   34084
   34085   34086   34087   34088   34089   34093   34097   34098   34099   34085
   34086   34087   34097   34086   34087   34088   34089   34090   34091   34092
   34093   34094   34095   34096   34097   34098   34099   34100   34101   34087
   34088   34089   34093   34097   34098   34099   34088   34089   34090   34091
   34092   34093   34094   34095   34096   34097   34098   34099   34089   34090
   34091   34092   34093   34094   34095   34096   34097   34090   34091   34092
   34093   34094   34095   34096   34097   34091   34092   34093   34092   34093
   34093   34094   34095   34096   34097   34095   34096   34096       0   34098
   34099   34100   34101   34102   34103   34114   34099   34100   34101   34100
   34101   34102   34103   34104   34105   34106   34114   34115   34116   34101
   34102   34103   34114   34102   34103   34104   34105   34106   34107   34108
   34109   34114   34115   34116   34117   34118   34103   34104   34105   34106
   34114   34115   34116   34104   34105   34106   34107   34108   34109   34110
   34114   34115   34116   34105   34106   34107   34108   34109   34114   34106
   34107   34108   34109   34114   34107   34108   34109   34110   34111   34112
   34113   34114   34108   34109   34110   34109   34110   34110   34111   34112
   34113   34111   34112   34113   34112   34113   34113       0   34115   34116
   34117   34118   34119   34120   34133   34116   34117   34118   34117   34118
   34119   34120   34121   34122   34123   34133   34134   34135   34118   34119
   34120   34133   34119   34120   34121   34122   34123   34124   34125   34129
   34133   34134   34135   34136   34137   34120   34121   34122   34123   34133
   34134   34135   34121   34122   34123   34124   34125   34126   34127   34128
   34129   34130   34131   34132   34133   34134   34135   34122   34123   34124
   34125   34129   34133   34123   34124   34125   34129   34133   34124   34125
   34126   34127   34128   34129   34130   34131   34132   34133   34125   34126
   34127   34128   34129   34130   34131   34132   34126   34127   34128   34129
   34130   34131   34132   34127   34128   34129   34128   34129   34129   34130
   34131   34132   34131   34132   34132       0   34134   34135   34136   34137
   34138   34139   34143   34135   34136   34137   34136   34137   34138   34139
   34140   34141   34142   34143   34144   34145   34137   34138   34139   34143
   34138   34139   34140   34141   34142   34143   34144   34145   34146   34147
   34139   34140   34141   34142   34143   34144   34145   34140   34141   34142
   34143   34144   34145   34141   34142   34143   34142   34143   34143   34144
   34145   34146   34147   34148   34149   34159   34145   34146   34147   34146
   34147   34148   34149   34150   34151   34155   34159   34160   34161   34147
   34148   34149   34159   34148   34149   34150   34151   34152   34153   34154
   34155   34156   34157   34158   34159   34160   34161   34162   34163   34149
   34150   34151   34155   34159   34160   34161   34150   34151   34152   34153
   34154   34155   34156   34157   34158   34159   34160   34161   34151   34152
   34153   34154   34155   34156   34157   34158   34159   34152   34153   34154
   34155   34156   34157   34158   34159   34153   34154   34155   34154   34155
   34155   34156   34157   34158   34159   34157   34158   34158       0   34160
   34161   34162   34163   34164   34165   34171   34161   34162   34163   34162
   34163   34164   34165   34166   34167   34168   34171   34172   34173   34163
   34164   34165   34171   34164   34165   34166   34167   34168   34169   34170
   34171   34172   34173   34174   34175   34165   34166   34167   34168   34171
   34172   34173   34166   34167   34168   34169   34170   34171   34172   34173
   34167   34168   34169   34170   34171   34168   34169   34170   34171   34169
   34170   34171   34170       0   34172   34173   34174   34175   34176   34177
   34181   34173   34174   34175   34174   34175   34176   34177   34178   34179
   34180   34181   34182   34183   34175   34176   34177   34181   34176   34177
   34178   34179   34180   34181   34182   34183   34184   34185   34177   34178
   34179   34180   34181   34182   34183   34178   34179   34180   34181   34182
   34183   34179   34180   34181   34180   34181   34181   34182   34183   34184
   34185   34186   34187   34197   34183   34184   34185   34184   34185   34186
   34187   34188   34189   34193   34197   34198   34199   34185   34186   34187
   34197   34186   34187   34188   34189   34190   34191   34192   34193   34194
   34195   34196   34197   34198   34199   34200   34201   34187   34188   34189
   34193   34197   34198   34199   34188   34189   34190   34191   34192   34193
   34194   34195   34196   34197   34198   34199   34189   34190   34191   34192
   34193   34194   34195   34196   34197   34190   34191   34192   34193   34194
   34195   34196   34197   34191   34192   34193   34192   34193   34193   34194
   34195   34196   34197   34195   34196   34196       0   34198   34199   34200
   34201   34202   34203   34216   34199   34200   34201   34200   34201   34202
   34203   34204   34205   34209   34216   34217   34218   34201   34202   34203
   34216   34202   34203   34204   34205   34206   34207   34208   34209   34210
   34211   34212   34216   34217   34218   34219   34220   34203   34204   34205
   34209   34216   34217   34218   34204   34205   34206   34207   34208   34209
   34210   34211   34212   34213   34214   34215   34216   34217   34218   34205
   34206   34207   34208   34209   34210   34211   34212   34216   34206   34207
   34208   34209   34210   34211   34212   34216   34207   34208   34209   34208
   34209   34209   34210   34211   34212   34213   34214   34215   34216   34211
   34212   34213   34214   34215   34212   34213   34214   34215   34213   34214
   34215   34214   34215   34215       0   34217   34218   34219   34220   34221
   34222   34226   34218   34219   34220   34219   34220   34221   34222   34223
   34224   34225   34226   34227   34228   34220   34221   34222   34226   34221
   34222   34223   34224   34225   34226   34227   34228   34229   34230   34222
   34223   34224   34225   34226   34227   34228   34223   34224   34225   34226
   34227   34228   34224   34225   34226   34225   34226   34226   34227   34228
   34229   34230   34231   34232   34241   34228   34229   34230   34229   34230
   34231   34232   34233   34234   34235   34241   34242   34243   34230   34231
   34232   34241   34231   34232   34233   34234   34235   34236   34237   34238
   34241   34242   34243   34244   34245   34232   34233   34234   34235   34241
   34242   34243   34233   34234   34235   34236   34237   34238   34239   34240
   34241   34242   34243   34234   34235   34236   34237   34238   34241   34235
   34236   34237   34238   34241   34236   34237   34238   34239   34240   34241
   34237   34238   34239   34240   34238   34239   34240   34239   34240   34240
       0   34242   34243   34244   34245   34246   34247   34260   34243   34244
   34245   34244   34245   34246   34247   34248   34249   34250   34260   34261
   34262   34245   34246   34247   34260   34246   34247   34248   34249   34250
   34251   34252   34256   34260   34261   34262   34263   34264   34247   34248
   34249   34250   34260   34261   34262   34248   34249   34250   34251   34252
   34253   34254   34255   34256   34257   34258   34259   34260   34261   34262
   34249   34250   34251   34252   34256   34260   34250   34251   34252   34256
   34260   34251   34252   34253   34254   34255   34256   34257   34258   34259
   34260   34252   34253   34254   34255   34256   34257   34258   34259   34253
   34254   34255   34256   34257   34258   34259   34254   34255   34256   34255
   34256   34256   34257   34258   34259   34258   34259   34259       0   34261
   34262   34263   34264   34265   34266   34282   34262   34263   34264   34263
   34264   34265   34266   34267   34268   34269   34282   34283   34284   34264
   34265   34266   34282   34265   34266   34267   34268   34269   34270   34271
   34272   34282   34283   34284   34285   34286   34266   34267   34268   34269
   34282   34283   34284   34267   34268   34269   34270   34271   34272   34273
   34274   34275   34282   34283   34284   34268   34269   34270   34271   34272
   34282   34269   34270   34271   34272   34282   34270   34271   34272   34273
   34274   34275   34276   34277   34278   34282   34271   34272   34273   34274
   34275   34272   34273   34274   34275   34273   34274   34275   34276   34277
   34278   34279   34280   34281   34274   34275   34276   34277   34278   34275
   34276   34277   34278   34276   34277   34278   34279   34280   34281   34277
   34278   34279   34280   34281   34278   34279   34280   34281   34279   34280
   34281   34280   34281   34281       0   34283   34284   34285   34286   34287
   34288   34304   34284   34285   34286   34285   34286   34287   34288   34289
   34290   34291   34304   34305   34306   34286   34287   34288   34304   34287
   34288   34289   34290   34291   34292   34293   34294   34304   34305   34306
   34307   34308   34288   34289   34290   34291   34304   34305   34306   34289
   34290   34291   34292   34293   34294   34295   34296   34297   34304   34305
   34306   34290   34291   34292   34293   34294   34304   34291   34292   34293
   34294   34304   34292   34293   34294   34295   34296   34297   34298   34299
   34300   34304   34293   34294   34295   34296   34297   34294   34295   34296
   34297   34295   34296   34297   34298   34299   34300   34301   34302   34303
   34296   34297   34298   34299   34300   34297   34298   34299   34300   34298
   34299   34300   34301   34302   34303   34299   34300   34301   34302   34303
   34300   34301   34302   34303   34301   34302   34303   34302   34303   34303
       0   34305   34306   34307   34308   34309   34310   34321   34306   34307
   34308   34307   34308   34309   34310   34311   34312   34313   34321   34322
   34323   34308   34309   34310   34321   34309   34310   34311   34312   34313
   34314   34315   34316   34321   34322   34323   34324   34325   34310   34311
   34312   34313   34321   34322   34323   34311   34312   34313   34314   34315
   34316   34317   34318   34321   34322   34323   34312   34313   34314   34315
   34316   34321   34313   34314   34315   34316   34321   34314   34315   34316
   34317   34318   34319   34320   34321   34315   34316   34317   34318   34316
   34317   34318   34317   34318   34319   34320   34318   34319   34320   34319
   34320   34320       0   34322   34323   34324   34325   34326   34327   34332
   34323   34324   34325   34324   34325   34326   34327   34328   34329   34330
   34332   34333   34334   34325   34326   34327   34332   34326   34327   34328
   34329   34330   34331   34332   34333   34334   34335   34336   34327   34328
   34329   34330   34332   34333   34334   34328   34329   34330   34331   34332
   34333   34334   34329   34330   34331   34332   34330   34331   34332   34331
   34332       0   34333   34334   34335   34336   34337   34338   34354   34334
   34335   34336   34335   34336   34337   34338   34339   34340   34341   34354
   34355   34356   34336   34337   34338   34354   34337   34338   34339   34340
   34341   34342   34343   34344   34354   34355   34356   34357   34366   34338
   34339   34340   34341   34354   34355   34356   34339   34340   34341   34342
   34343   34344   34345   34346   34347   34354   34355   34356   34340   34341
   34342   34343   34344   34354   34341   34342   34343   34344   34354   34342
   34343   34344   34345   34346   34347   34348   34349   34350   34354   34343
   34344   34345   34346   34347   34344   34345   34346   34347   34345   34346
   34347   34348   34349   34350   34351   34352   34353   34346   34347   34348
   34349   34350   34347   34348   34349   34350   34348   34349   34350   34351
   34352   34353   34349   34350   34351   34352   34353   34350   34351   34352
   34353   34351   34352   34353   34352   34353   34353       0   34355   34356
   34357   34358   34359   34360   34363   34366   34367   34368   34356   34357
   34366   34357   34358   34359   34360   34361   34362   34363   34364   34365
   34366   34367   34368   34369   34370   34358   34359   34360   34361   34362
   34363   34364   34365   34366   34367   34368   34359   34360   34361   34362
   34363   34366   34360   34361   34362   34363   34366   34361   34362   34363
   34364   34365   34366   34367   34368   34362   34363   34364   34365   34366
   34363   34364   34365   34366   34364   34365   34366   34367   34368   34369
   34370   34365   34366   34367   34368   34366   34367   34368   34367   34368
   34369   34370   34371   34372   34368   34369   34370   34369   34370   34371
   34372   34373   34374   34384   34370   34371   34372   34371   34372   34373
   34374   34375   34376   34380   34384   34385   34386   34372   34373   34374
   34384   34373   34374   34375   34376   34377   34378   34379   34380   34381
   34382   34383   34384   34385   34386   34387   34388   34374   34375   34376
   34380   34384   34385   34386   34375   34376   34377   34378   34379   34380
   34381   34382   34383   34384   34385   34386   34376   34377   34378   34379
   34380   34381   34382   34383   34384   34377   34378   34379   34380   34381
   34382   34383   34384   34378   34379   34380   34379   34380   34380   34381
   34382   34383   34384   34382   34383   34383       0   34385   34386   34387
   34388   34389   34390   34398   34386   34387   34388   34387   34388   34389
   34390   34391   34392   34396   34398   34399   34400   34388   34389   34390
   34398   34389   34390   34391   34392   34393   34394   34395   34396   34397
   34398   34399   34400   34401   34402   34390   34391   34392   34396   34398
   34399   34400   34391   34392   34393   34394   34395   34396   34397   34398
   34399   34400   34392   34393   34394   34395   34396   34397   34398   34393
   34394   34395   34396   34397   34398   34394   34395   34396   34395   34396
   34396   34397   34398       0   34399   34400   34401   34402   34403   34404
   34412   34400   34401   34402   34401   34402   34403   34404   34405   34406
   34410   34412   34413   34414   34402   34403   34404   34412   34403   34404
   34405   34406   34407   34408   34409   34410   34411   34412   34413   34414
   34415   34424   34404   34405   34406   34410   34412   34413   34414   34405
   34406   34407   34408   34409   34410   34411   34412   34413   34414   34406
   34407   34408   34409   34410   34411   34412   34407   34408   34409   34410
   34411   34412   34408   34409   34410   34409   34410   34410   34411   34412
       0   34413   34414   34415   34416   34417   34418   34421   34424   34425
   34426   34414   34415   34424   34415   34416   34417   34418   34419   34420
   34421   34422   34423   34424   34425   34426   34427   34428   34416   34417
   34418   34419   34420   34421   34422   34423   34424   34425   34426   34417
   34418   34419   34420   34421   34424   34418   34419   34420   34421   34424
   34419   34420   34421   34422   34423   34424   34425   34426   34420   34421
   34422   34423   34424   34421   34422   34423   34424   34422   34423   34424
   34425   34426   34427   34428   34423   34424   34425   34426   34424   34425
   34426   34425   34426   34427   34428   34429   34430   34426   34427   34428
   34427   34428   34429   34430   34431   34432   34441   34428   34429   34430
   34429   34430   34431   34432   34433   34434   34435   34441   34442   34443
   34430   34431   34432   34441   34431   34432   34433   34434   34435   34436
   34437   34438   34441   34442   34443   34444   34445   34432   34433   34434
   34435   34441   34442   34443   34433   34434   34435   34436   34437   34438
   34439   34440   34441   34442   34443   34434   34435   34436   34437   34438
   34441   34435   34436   34437   34438   34441   34436   34437   34438   34439
   34440   34441   34437   34438   34439   34440   34438   34439   34440   34439
   34440   34440       0   34442   34443   34444   34445   34446   34447   34456
   34443   34444   34445   34444   34445   34446   34447   34448   34449   34450
   34456   34457   34458   34445   34446   34447   34456   34446   34447   34448
   34449   34450   34451   34452   34453   34456   34457   34458   34459   34460
   34447   34448   34449   34450   34456   34457   34458   34448   34449   34450
   34451   34452   34453   34454   34455   34456   34457   34458   34449   34450
   34451   34452   34453   34456   34450   34451   34452   34453   34456   34451
   34452   34453   34454   34455   34456   34452   34453   34454   34455   34453
   34454   34455   34454   34455   34455       0   34457   34458   34459   34460
   34461   34462   34475   34458   34459   34460   34459   34460   34461   34462
   34463   34464   34468   34475   34476   34477   34460   34461   34462   34475
   34461   34462   34463   34464   34465   34466   34467   34468   34469   34470
   34471   34475   34476   34477   34478   34479   34462   34463   34464   34468
   34475   34476   34477   34463   34464   34465   34466   34467   34468   34469
   34470   34471   34472   34473   34474   34475   34476   34477   34464   34465
   34466   34467   34468   34469   34470   34471   34475   34465   34466   34467
   34468   34469   34470   34471   34475   34466   34467   34468   34467   34468
   34468   34469   34470   34471   34472   34473   34474   34475   34470   34471
   34472   34473   34474   34471   34472   34473   34474   34472   34473   34474
   34473   34474   34474       0   34476   34477   34478   34479   34480   34481
   34485   34477   34478   34479   34478   34479   34480   34481   34482   34483
   34484   34485   34486   34487   34479   34480   34481   34485   34480   34481
   34482   34483   34484   34485   34486   34487   34488   34489   34481   34482
   34483   34484   34485   34486   34487   34482   34483   34484   34485   34486
   34487   34483   34484   34485   34484   34485   34485   34486   34487   34488
   34489   34490   34491   34502   34487   34488   34489   34488   34489   34490
   34491   34492   34493   34494   34502   34503   34504   34489   34490   34491
   34502   34490   34491   34492   34493   34494   34495   34496   34497   34502
   34503   34504   34505   34506   34491   34492   34493   34494   34502   34503
   34504   34492   34493   34494   34495   34496   34497   34498   34499   34502
   34503   34504   34493   34494   34495   34496   34497   34502   34494   34495
   34496   34497   34502   34495   34496   34497   34498   34499   34500   34501
   34502   34496   34497   34498   34499   34497   34498   34499   34498   34499
   34500   34501   34499   34500   34501   34500   34501   34501       0   34503
   34504   34505   34506   34507   34508   34518   34504   34505   34506   34505
   34506   34507   34508   34509   34510   34514   34518   34519   34520   34506
   34507   34508   34518   34507   34508   34509   34510   34511   34512   34513
   34514   34515   34516   34517   34518   34519   34520   34521   34522   34508
   34509   34510   34514   34518   34519   34520   34509   34510   34511   34512
   34513   34514   34515   34516   34517   34518   34519   34520   34510   34511
   34512   34513   34514   34515   34516   34517   34518   34511   34512   34513
   34514   34515   34516   34517   34518   34512   34513   34514   34513   34514
   34514   34515   34516   34517   34518   34516   34517   34517       0   34519
   34520   34521   34522   34523   34524   34528   34520   34521   34522   34521
   34522   34523   34524   34525   34526   34527   34528   34529   34530   34522
   34523   34524   34528   34523   34524   34525   34526   34527   34528   34529
   34530   34531   34532   34524   34525   34526   34527   34528   34529   34530
   34525   34526   34527   34528   34529   34530   34526   34527   34528   34527
   34528   34528   34529   34530   34531   34532   34533   34534   34542   34530
   34531   34532   34531   34532   34533   34534   34535   34536   34540   34542
   34543   34544   34532   34533   34534   34542   34533   34534   34535   34536
   34537   34538   34539   34540   34541   34542   34543   34544   34545   34546
   34534   34535   34536   34540   34542   34543   34544   34535   34536   34537
   34538   34539   34540   34541   34542   34543   34544   34536   34537   34538
   34539   34540   34541   34542   34537   34538   34539   34540   34541   34542
   34538   34539   34540   34539   34540   34540   34541   34542       0   34543
   34544   34545   34546   34547   34548   34561   34544   34545   34546   34545
   34546   34547   34548   34549   34550   34554   34561   34562   34563   34546
   34547   34548   34561   34547   34548   34549   34550   34551   34552   34553
   34554   34555   34556   34557   34561   34562   34563   34564   34565   34548
   34549   34550   34554   34561   34562   34563   34549   34550   34551   34552
   34553   34554   34555   34556   34557   34558   34559   34560   34561   34562
   34563   34550   34551   34552   34553   34554   34555   34556   34557   34561
   34551   34552   34553   34554   34555   34556   34557   34561   34552   34553
   34554   34553   34554   34554   34555   34556   34557   34558   34559   34560
   34561   34556   34557   34558   34559   34560   34557   34558   34559   34560
   34558   34559   34560   34559   34560   34560       0   34562   34563   34564
   34565   34566   34567   34572   34563   34564   34565   34564   34565   34566
   34567   34568   34569   34570   34572   34573   34574   34565   34566   34567
   34572   34566   34567   34568   34569   34570   34571   34572   34573   34574
   34575   34576   34567   34568   34569   34570   34572   34573   34574   34568
   34569   34570   34571   34572   34573   34574   34569   34570   34571   34572
   34570   34571   34572   34571   34572       0   34573   34574   34575   34576
   34577   34578   34582   34574   34575   34576   34575   34576   34577   34578
   34579   34580   34581   34582   34583   34584   34576   34577   34578   34582
   34577   34578   34579   34580   34581   34582   34583   34584   34585   34586
   34578   34579   34580   34581   34582   34583   34584   34579   34580   34581
   34582   34583   34584   34580   34581   34582   34581   34582   34582   34583
   34584   34585   34586   34587   34588   34596   34584   34585   34586   34585
   34586   34587   34588   34589   34590   34591   34596   34597   34598   34586
   34587   34588   34596   34587   34588   34589   34590   34591   34592   34593
   34596   34597   34598   34599   34600   34588   34589   34590   34591   34596
   34597   34598   34589   34590   34591   34592   34593   34594   34595   34596
   34597   34598   34590   34591   34592   34593   34596   34591   34592   34593
   34596   34592   34593   34594   34595   34596   34593   34594   34595   34594
   34595   34595       0   34597   34598   34599   34600   34601   34602   34603
   34598   34599   34600   34599   34600   34601   34602   34603   34604   34605
   34600   34601   34602   34603   34601   34602   34603   34604   34605   34606
   34607   34602   34603   34604   34605   34603   34604   34605   34604   34605
   34606   34607   34608   34609   34615   34605   34606   34607   34606   34607
   34608   34609   34610   34611   34612   34615   34616   34617   34607   34608
   34609   34615   34608   34609   34610   34611   34612   34613   34614   34615
   34616   34617   34618   34619   34609   34610   34611   34612   34615   34616
   34617   34610   34611   34612   34613   34614   34615   34616   34617   34611
   34612   34613   34614   34615   34612   34613   34614   34615   34613   34614
   34615   34614       0   34616   34617   34618   34619   34620   34621   34637
   34617   34618   34619   34618   34619   34620   34621   34622   34623   34624
   34637   34638   34639   34619   34620   34621   34637   34620   34621   34622
   34623   34624   34625   34626   34627   34637   34638   34639   34640   34641
   34621   34622   34623   34624   34637   34638   34639   34622   34623   34624
   34625   34626   34627   34628   34629   34630   34637   34638   34639   34623
   34624   34625   34626   34627   34637   34624   34625   34626   34627   34637
   34625   34626   34627   34628   34629   34630   34631   34632   34633   34637
   34626   34627   34628   34629   34630   34627   34628   34629   34630   34628
   34629   34630   34631   34632   34633   34634   34635   34636   34629   34630
   34631   34632   34633   34630   34631   34632   34633   34631   34632   34633
   34634   34635   34636   34632   34633   34634   34635   34636   34633   34634
   34635   34636   34634   34635   34636   34635   34636   34636       0   34638
   34639   34640   34641   34642   34643   34652   34639   34640   34641   34640
   34641   34642   34643   34644   34645   34646   34652   34653   34654   34641
   34642   34643   34652   34642   34643   34644   34645   34646   34647   34648
   34649   34652   34653   34654   34655   34656   34643   34644   34645   34646
   34652   34653   34654   34644   34645   34646   34647   34648   34649   34650
   34651   34652   34653   34654   34645   34646   34647   34648   34649   34652
   34646   34647   34648   34649   34652   34647   34648   34649   34650   34651
   34652   34648   34649   34650   34651   34649   34650   34651   34650   34651
   34651       0   34653   34654   34655   34656   34657   34658   34671   34654
   34655   34656   34655   34656   34657   34658   34659   34660   34664   34671
   34672   34673   34656   34657   34658   34671   34657   34658   34659   34660
   34661   34662   34663   34664   34665   34666   34667   34671   34672   34673
   34674   34675   34658   34659   34660   34664   34671   34672   34673   34659
   34660   34661   34662   34663   34664   34665   34666   34667   34668   34669
   34670   34671   34672   34673   34660   34661   34662   34663   34664   34665
   34666   34667   34671   34661   34662   34663   34664   34665   34666   34667
   34671   34662   34663   34664   34663   34664   34664   34665   34666   34667
   34668   34669   34670   34671   34666   34667   34668   34669   34670   34667
   34668   34669   34670   34668   34669   34670   34669   34670   34670       0
   34672   34673   34674   34675   34676   34677   34678   34673   34674   34675
   34674   34675   34676   34677   34678   34679   34680   34675   34676   34677
   34678   34676   34677   34678   34679   34680   34681   34682   34677   34678
   34679   34680   34678   34679   34680   34679   34680   34681   34682   34683
   34684   34692   34680   34681   34682   34681   34682   34683   34684   34685
   34686   34687   34692   34693   34694   34682   34683   34684   34692   34683
   34684   34685   34686   34687   34688   34689   34692   34693   34694   34695
   34696   34684   34685   34686   34687   34692   34693   34694   34685   34686
   34687   34688   34689   34690   34691   34692   34693   34694   34686   34687
   34688   34689   34692   34687   34688   34689   34692   34688   34689   34690
   34691   34692   34689   34690   34691   34690   34691   34691       0   34693
   34694   34695   34696   34697   34698   34711   34694   34695   34696   34695
   34696   34697   34698   34699   34700   34704   34711   34712   34713   34696
   34697   34698   34711   34697   34698   34699   34700   34701   34702   34703
   34704   34705   34706   34707   34711   34712   34713   34714   34715   34698
   34699   34700   34704   34711   34712   34713   34699   34700   34701   34702
   34703   34704   34705   34706   34707   34708   34709   34710   34711   34712
   34713   34700   34701   34702   34703   34704   34705   34706   34707   34711
   34701   34702   34703   34704   34705   34706   34707   34711   34702   34703
   34704   34703   34704   34704   34705   34706   34707   34708   34709   34710
   34711   34706   34707   34708   34709   34710   34707   34708   34709   34710
   34708   34709   34710   34709   34710   34710       0   34712   34713   34714
   34715   34716   34717   34730   34713   34714   34715   34714   34715   34716
   34717   34718   34719   34723   34730   34731   34732   34715   34716   34717
   34730   34716   34717   34718   34719   34720   34721   34722   34723   34724
   34725   34726   34730   34731   34732   34733   34734   34717   34718   34719
   34723   34730   34731   34732   34718   34719   34720   34721   34722   34723
   34724   34725   34726   34727   34728   34729   34730   34731   34732   34719
   34720   34721   34722   34723   34724   34725   34726   34730   34720   34721
   34722   34723   34724   34725   34726   34730   34721   34722   34723   34722
   34723   34723   34724   34725   34726   34727   34728   34729   34730   34725
   34726   34727   34728   34729   34726   34727   34728   34729   34727   34728
   34729   34728   34729   34729       0   34731   34732   34733   34734   34735
   34736   34741   34732   34733   34734   34733   34734   34735   34736   34737
   34738   34739   34741   34742   34743   34734   34735   34736   34741   34735
   34736   34737   34738   34739   34740   34741   34742   34743   34744   34745
   34736   34737   34738   34739   34741   34742   34743   34737   34738   34739
   34740   34741   34742   34743   34738   34739   34740   34741   34739   34740
   34741   34740   34741       0   34742   34743   34744   34745   34746   34747
   34753   34743   34744   34745   34744   34745   34746   34747   34748   34749
   34750   34753   34754   34755   34745   34746   34747   34753   34746   34747
   34748   34749   34750   34751   34752   34753   34754   34755   34756   34757
   34747   34748   34749   34750   34753   34754   34755   34748   34749   34750
   34751   34752   34753   34754   34755   34749   34750   34751   34752   34753
   34750   34751   34752   34753   34751   34752   34753   34752       0   34754
   34755   34756   34757   34758   34759   34763   34755   34756   34757   34756
   34757   34758   34759   34760   34761   34762   34763   34764   34765   34757
   34758   34759   34763   34758   34759   34760   34761   34762   34763   34764
   34765   34766   34767   34759   34760   34761   34762   34763   34764   34765
   34760   34761   34762   34763   34764   34765   34761   34762   34763   34762
   34763   34763   34764   34765   34766   34767   34768   34769   34780   34765
   34766   34767   34766   34767   34768   34769   34770   34771   34772   34780
   34781   34782   34767   34768   34769   34780   34768   34769   34770   34771
   34772   34773   34774   34775   34780   34781   34782   34783   34784   34769
   34770   34771   34772   34780   34781   34782   34770   34771   34772   34773
   34774   34775   34776   34780   34781   34782   34771   34772   34773   34774
   34775   34780   34772   34773   34774   34775   34780   34773   34774   34775
   34776   34777   34778   34779   34780   34774   34775   34776   34775   34776
   34776   34777   34778   34779   34777   34778   34779   34778   34779   34779
       0   34781   34782   34783   34784   34785   34786   34802   34782   34783
   34784   34783   34784   34785   34786   34787   34788   34789   34802   34803
   34804   34784   34785   34786   34802   34785   34786   34787   34788   34789
   34790   34791   34792   34802   34803   34804   34805   34806   34786   34787
   34788   34789   34802   34803   34804   34787   34788   34789   34790   34791
   34792   34793   34794   34795   34802   34803   34804   34788   34789   34790
   34791   34792   34802   34789   34790   34791   34792   34802   34790   34791
   34792   34793   34794   34795   34796   34797   34798   34802   34791   34792
   34793   34794   34795   34792   34793   34794   34795   34793   34794   34795
   34796   34797   34798   34799   34800   34801   34794   34795   34796   34797
   34798   34795   34796   34797   34798   34796   34797   34798   34799   34800
   34801   34797   34798   34799   34800   34801   34798   34799   34800   34801
   34799   34800   34801   34800   34801   34801       0   34803   34804   34805
   34806   34807   34808   34824   34804   34805   34806   34805   34806   34807
   34808   34809   34810   34811   34824   34825   34826   34806   34807   34808
   34824   34807   34808   34809   34810   34811   34812   34813   34814   34824
   34825   34826   34827   34828   34808   34809   34810   34811   34824   34825
   34826   34809   34810   34811   34812   34813   34814   34815   34816   34817
   34824   34825   34826   34810   34811   34812   34813   34814   34824   34811
   34812   34813   34814   34824   34812   34813   34814   34815   34816   34817
   34818   34819   34820   34824   34813   34814   34815   34816   34817   34814
   34815   34816   34817   34815   34816   34817   34818   34819   34820   34821
   34822   34823   34816   34817   34818   34819   34820   34817   34818   34819
   34820   34818   34819   34820   34821   34822   34823   34819   34820   34821
   34822   34823   34820   34821   34822   34823   34821   34822   34823   34822
   34823   34823       0   34825   34826   34827   34828   34829   34830   34840
   34826   34827   34828   34827   34828   34829   34830   34831   34832   34836
   34840   34841   34842   34828   34829   34830   34840   34829   34830   34831
   34832   34833   34834   34835   34836   34837   34838   34839   34840   34841
   34842   34843   34844   34830   34831   34832   34836   34840   34841   34842
   34831   34832   34833   34834   34835   34836   34837   34838   34839   34840
   34841   34842   34832   34833   34834   34835   34836   34837   34838   34839
   34840   34833   34834   34835   34836   34837   34838   34839   34840   34834
   34835   34836   34835   34836   34836   34837   34838   34839   34840   34838
   34839   34839       0   34841   34842   34843   34844   34845   34846   34847
   34842   34843   34844   34843   34844   34845   34846   34847   34848   34849
   34844   34845   34846   34847   34845   34846   34847   34848   34849   34850
   34851   34846   34847   34848   34849   34847   34848   34849   34848   34849
   34850   34851   34852   34853   34871   34849   34850   34851   34850   34851
   34852   34853   34854   34855   34856   34871   34872   34873   34851   34852
   34853   34871   34852   34853   34854   34855   34856   34857   34858   34859
   34871   34872   34873   34874   34875   34853   34854   34855   34856   34871
   34872   34873   34854   34855   34856   34857   34858   34859   34860   34861
   34862   34871   34872   34873   34855   34856   34857   34858   34859   34871
   34856   34857   34858   34859   34871   34857   34858   34859   34860   34861
   34862   34863   34864   34871   34858   34859   34860   34861   34862   34859
   34860   34861   34862   34860   34861   34862   34863   34864   34865   34868
   34861   34862   34863   34864   34862   34863   34864   34863   34864   34865
   34866   34867   34868   34869   34870   34864   34865   34868   34865   34866
   34867   34868   34869   34870   34866   34867   34868   34869   34870   34867
   34868   34868   34869   34870   34870       0   34872   34873   34874   34875
   34876   34877   34893   34873   34874   34875   34874   34875   34876   34877
   34878   34879   34880   34893   34894   34895   34875   34876   34877   34893
   34876   34877   34878   34879   34880   34881   34882   34883   34893   34894
   34895   34896   34897   34877   34878   34879   34880   34893   34894   34895
   34878   34879   34880   34881   34882   34883   34884   34885   34886   34893
   34894   34895   34879   34880   34881   34882   34883   34893   34880   34881
   34882   34883   34893   34881   34882   34883   34884   34885   34886   34887
   34888   34889   34893   34882   34883   34884   34885   34886   34883   34884
   34885   34886   34884   34885   34886   34887   34888   34889   34890   34891
   34892   34885   34886   34887   34888   34889   34886   34887   34888   34889
   34887   34888   34889   34890   34891   34892   34888   34889   34890   34891
   34892   34889   34890   34891   34892   34890   34891   34892   34891   34892
   34892       0   34894   34895   34896   34897   34898   34899   34900   34895
   34896   34897   34896   34897   34898   34899   34900   34901   34902   34897
   34898   34899   34900   34898   34899   34900   34901   34902   34903   34904
   34899   34900   34901   34902   34900   34901   34902   34901   34902   34903
   34904   34905   34906   34916   34902   34903   34904   34903   34904   34905
   34906   34907   34908   34912   34916   34917   34918   34904   34905   34906
   34916   34905   34906   34907   34908   34909   34910   34911   34912   34913
   34914   34915   34916   34917   34918   34919   34920   34906   34907   34908
   34912   34916   34917   34918   34907   34908   34909   34910   34911   34912
   34913   34914   34915   34916   34917   34918   34908   34909   34910   34911
   34912   34913   34914   34915   34916   34909   34910   34911   34912   34913
   34914   34915   34916   34910   34911   34912   34911   34912   34912   34913
   34914   34915   34916   34914   34915   34915       0   34917   34918   34919
   34920   34921   34922   34935   34918   34919   34920   34919   34920   34921
   34922   34923   34924   34928   34935   34936   34937   34920   34921   34922
   34935   34921   34922   34923   34924   34925   34926   34927   34928   34929
   34930   34931   34935   34936   34937   34938   34939   34922   34923   34924
   34928   34935   34936   34937   34923   34924   34925   34926   34927   34928
   34929   34930   34931   34932   34933   34934   34935   34936   34937   34924
   34925   34926   34927   34928   34929   34930   34931   34935   34925   34926
   34927   34928   34929   34930   34931   34935   34926   34927   34928   34927
   34928   34928   34929   34930   34931   34932   34933   34934   34935   34930
   34931   34932   34933   34934   34931   34932   34933   34934   34932   34933
   34934   34933   34934   34934       0   34936   34937   34938   34939   34940
   34941   34949   34937   34938   34939   34938   34939   34940   34941   34942
   34943   34947   34949   34950   34951   34939   34940   34941   34949   34940
   34941   34942   34943   34944   34945   34946   34947   34948   34949   34950
   34951   34952   34953   34941   34942   34943   34947   34949   34950   34951
   34942   34943   34944   34945   34946   34947   34948   34949   34950   34951
   34943   34944   34945   34946   34947   34948   34949   34944   34945   34946
   34947   34948   34949   34945   34946   34947   34946   34947   34947   34948
   34949       0   34950   34951   34952   34953   34954   34955   34965   34951
   34952   34953   34952   34953   34954   34955   34956   34957   34961   34965
   34966   34967   34953   34954   34955   34965   34954   34955   34956   34957
   34958   34959   34960   34961   34962   34963   34964   34965   34966   34967
   34968   34969   34955   34956   34957   34961   34965   34966   34967   34956
   34957   34958   34959   34960   34961   34962   34963   34964   34965   34966
   34967   34957   34958   34959   34960   34961   34962   34963   34964   34965
   34958   34959   34960   34961   34962   34963   34964   34965   34959   34960
   34961   34960   34961   34961   34962   34963   34964   34965   34963   34964
   34964       0   34966   34967   34968   34969   34970   34971   34987   34967
   34968   34969   34968   34969   34970   34971   34972   34973   34974   34987
   34988   34989   34969   34970   34971   34987   34970   34971   34972   34973
   34974   34975   34976   34977   34987   34988   34989   34990   34991   34971
   34972   34973   34974   34987   34988   34989   34972   34973   34974   34975
   34976   34977   34978   34979   34980   34987   34988   34989   34973   34974
   34975   34976   34977   34987   34974   34975   34976   34977   34987   34975
   34976   34977   34978   34979   34980   34981   34982   34983   34987   34976
   34977   34978   34979   34980   34977   34978   34979   34980   34978   34979
   34980   34981   34982   34983   34984   34985   34986   34979   34980   34981
   34982   34983   34980   34981   34982   34983   34981   34982   34983   34984
   34985   34986   34982   34983   34984   34985   34986   34983   34984   34985
   34986   34984   34985   34986   34985   34986   34986       0   34988   34989
   34990   34991   34992   34993   34999   34989   34990   34991   34990   34991
   34992   34993   34994   34995   34996   34999   35000   35001   34991   34992
   34993   34999   34992   34993   34994   34995   34996   34997   34998   34999
   35000   35001   35002   35003   34993   34994   34995   34996   34999   35000
   35001   34994   34995   34996   34997   34998   34999   35000   35001   34995
   34996   34997   34998   34999   34996   34997   34998   34999   34997   34998
   34999   34998       0   35000   35001   35002   35003   35004   35005   35006
   35001   35002   35003   35002   35003   35004   35005   35006   35007   35008
   35003   35004   35005   35006   35004   35005   35006   35007   35008   35009
   35010   35005   35006   35007   35008   35006   35007   35008   35007   35008
   35009   35010   35011   35012   35028   35008   35009   35010   35009   35010
   35011   35012   35013   35014   35015   35028   35029   35030   35010   35011
   35012   35028   35011   35012   35013   35014   35015   35016   35017   35018
   35028   35029   35030   35031   35032   35012   35013   35014   35015   35028
   35029   35030   35013   35014   35015   35016   35017   35018   35019   35020
   35021   35028   35029   35030   35014   35015   35016   35017   35018   35028
   35015   35016   35017   35018   35028   35016   35017   35018   35019   35020
   35021   35022   35023   35024   35028   35017   35018   35019   35020   35021
   35018   35019   35020   35021   35019   35020   35021   35022   35023   35024
   35025   35026   35027   35020   35021   35022   35023   35024   35021   35022
   35023   35024   35022   35023   35024   35025   35026   35027   35023   35024
   35025   35026   35027   35024   35025   35026   35027   35025   35026   35027
   35026   35027   35027       0   35029   35030   35031   35032   35033   35034
   35042   35030   35031   35032   35031   35032   35033   35034   35035   35036
   35040   35042   35043   35044   35032   35033   35034   35042   35033   35034
   35035   35036   35037   35038   35039   35040   35041   35042   35043   35044
   35045   35046   35034   35035   35036   35040   35042   35043   35044   35035
   35036   35037   35038   35039   35040   35041   35042   35043   35044   35036
   35037   35038   35039   35040   35041   35042   35037   35038   35039   35040
   35041   35042   35038   35039   35040   35039   35040   35040   35041   35042
       0   35043   35044   35045   35046   35047   35048   35061   35044   35045
   35046   35045   35046   35047   35048   35049   35050   35051   35061   35062
   35063   35046   35047   35048   35061   35047   35048   35049   35050   35051
   35052   35053   35057   35061   35062   35063   35064   35065   35048   35049
   35050   35051   35061   35062   35063   35049   35050   35051   35052   35053
   35054   35055   35056   35057   35058   35059   35060   35061   35062   35063
   35050   35051   35052   35053   35057   35061   35051   35052   35053   35057
   35061   35052   35053   35054   35055   35056   35057   35058   35059   35060
   35061   35053   35054   35055   35056   35057   35058   35059   35060   35054
   35055   35056   35057   35058   35059   35060   35055   35056   35057   35056
   35057   35057   35058   35059   35060   35059   35060   35060       0   35062
   35063   35064   35065   35066   35067   35075   35063   35064   35065   35064
   35065   35066   35067   35068   35069   35070   35075   35076   35077   35065
   35066   35067   35075   35066   35067   35068   35069   35070   35071   35072
   35075   35076   35077   35078   35079   35067   35068   35069   35070   35075
   35076   35077   35068   35069   35070   35071   35072   35073   35074   35075
   35076   35077   35069   35070   35071   35072   35075   35070   35071   35072
   35075   35071   35072   35073   35074   35075   35072   35073   35074   35073
   35074   35074       0   35076   35077   35078   35079   35080   35081   35087
   35077   35078   35079   35078   35079   35080   35081   35082   35083   35084
   35087   35088   35089   35079   35080   35081   35087   35080   35081   35082
   35083   35084   35085   35086   35087   35088   35089   35090   35091   35081
   35082   35083   35084   35087   35088   35089   35082   35083   35084   35085
   35086   35087   35088   35089   35083   35084   35085   35086   35087   35084
   35085   35086   35087   35085   35086   35087   35086       0   35088   35089
   35090   35091   35092   35093   35102   35089   35090   35091   35090   35091
   35092   35093   35094   35095   35096   35102   35103   35104   35091   35092
   35093   35102   35092   35093   35094   35095   35096   35097   35098   35099
   35102   35103   35104   35105   35106   35093   35094   35095   35096   35102
   35103   35104   35094   35095   35096   35097   35098   35099   35100   35101
   35102   35103   35104   35095   35096   35097   35098   35099   35102   35096
   35097   35098   35099   35102   35097   35098   35099   35100   35101   35102
   35098   35099   35100   35101   35099   35100   35101   35100   35101   35101
       0   35103   35104   35105   35106   35107   35108   35121   35104   35105
   35106   35105   35106   35107   35108   35109   35110   35111   35121   35122
   35123   35106   35107   35108   35121   35107   35108   35109   35110   35111
   35112   35113   35117   35121   35122   35123   35124   35125   35108   35109
   35110   35111   35121   35122   35123   35109   35110   35111   35112   35113
   35114   35115   35116   35117   35118   35119   35120   35121   35122   35123
   35110   35111   35112   35113   35117   35121   35111   35112   35113   35117
   35121   35112   35113   35114   35115   35116   35117   35118   35119   35120
   35121   35113   35114   35115   35116   35117   35118   35119   35120   35114
   35115   35116   35117   35118   35119   35120   35115   35116   35117   35116
   35117   35117   35118   35119   35120   35119   35120   35120       0   35122
   35123   35124   35125   35126   35127   35136   35123   35124   35125   35124
   35125   35126   35127   35128   35129   35130   35136   35137   35138   35125
   35126   35127   35136   35126   35127   35128   35129   35130   35131   35132
   35133   35136   35137   35138   35139   35140   35127   35128   35129   35130
   35136   35137   35138   35128   35129   35130   35131   35132   35133   35134
   35135   35136   35137   35138   35129   35130   35131   35132   35133   35136
   35130   35131   35132   35133   35136   35131   35132   35133   35134   35135
   35136   35132   35133   35134   35135   35133   35134   35135   35134   35135
   35135       0   35137   35138   35139   35140   35141   35142   35155   35138
   35139   35140   35139   35140   35141   35142   35143   35144   35148   35155
   35156   35157   35140   35141   35142   35155   35141   35142   35143   35144
   35145   35146   35147   35148   35149   35150   35151   35155   35156   35157
   35158   35159   35142   35143   35144   35148   35155   35156   35157   35143
   35144   35145   35146   35147   35148   35149   35150   35151   35152   35153
   35154   35155   35156   35157   35144   35145   35146   35147   35148   35149
   35150   35151   35155   35145   35146   35147   35148   35149   35150   35151
   35155   35146   35147   35148   35147   35148   35148   35149   35150   35151
   35152   35153   35154   35155   35150   35151   35152   35153   35154   35151
   35152   35153   35154   35152   35153   35154   35153   35154   35154       0
   35156   35157   35158   35159   35160   35161   35174   35157   35158   35159
   35158   35159   35160   35161   35162   35163   35167   35174   35175   35176
   35159   35160   35161   35174   35160   35161   35162   35163   35164   35165
   35166   35167   35168   35169   35170   35174   35175   35176   35177   35178
   35161   35162   35163   35167   35174   35175   35176   35162   35163   35164
   35165   35166   35167   35168   35169   35170   35171   35172   35173   35174
   35175   35176   35163   35164   35165   35166   35167   35168   35169   35170
   35174   35164   35165   35166   35167   35168   35169   35170   35174   35165
   35166   35167   35166   35167   35167   35168   35169   35170   35171   35172
   35173   35174   35169   35170   35171   35172   35173   35170   35171   35172
   35173   35171   35172   35173   35172   35173   35173       0   35175   35176
   35177   35178   35179   35180   35189   35176   35177   35178   35177   35178
   35179   35180   35181   35182   35183   35189   35190   35191   35178   35179
   35180   35189   35179   35180   35181   35182   35183   35184   35185   35186
   35189   35190   35191   35192   35193   35180   35181   35182   35183   35189
   35190   35191   35181   35182   35183   35184   35185   35186   35187   35188
   35189   35190   35191   35182   35183   35184   35185   35186   35189   35183
   35184   35185   35186   35189   35184   35185   35186   35187   35188   35189
   35185   35186   35187   35188   35186   35187   35188   35187   35188   35188
       0   35190   35191   35192   35193   35194   35195   35196   35191   35192
   35193   35192   35193   35194   35195   35196   35197   35198   35193   35194
   35195   35196   35194   35195   35196   35197   35198   35199   35200   35195
   35196   35197   35198   35196   35197   35198   35197   35198   35199   35200
   35201   35202   35213   35198   35199   35200   35199   35200   35201   35202
   35203   35204   35205   35213   35214   35215   35200   35201   35202   35213
   35201   35202   35203   35204   35205   35206   35207   35208   35213   35214
   35215   35216   35217   35202   35203   35204   35205   35213   35214   35215
   35203   35204   35205   35206   35207   35208   35209   35213   35214   35215
   35204   35205   35206   35207   35208   35213   35205   35206   35207   35208
   35213   35206   35207   35208   35209   35210   35211   35212   35213   35207
   35208   35209   35208   35209   35209   35210   35211   35212   35210   35211
   35212   35211   35212   35212       0   35214   35215   35216   35217   35218
   35219   35235   35215   35216   35217   35216   35217   35218   35219   35220
   35221   35222   35235   35236   35237   35217   35218   35219   35235   35218
   35219   35220   35221   35222   35223   35224   35225   35235   35236   35237
   35238   35239   35219   35220   35221   35222   35235   35236   35237   35220
   35221   35222   35223   35224   35225   35226   35227   35228   35235   35236
   35237   35221   35222   35223   35224   35225   35235   35222   35223   35224
   35225   35235   35223   35224   35225   35226   35227   35228   35229   35230
   35231   35235   35224   35225   35226   35227   35228   35225   35226   35227
   35228   35226   35227   35228   35229   35230   35231   35232   35233   35234
   35227   35228   35229   35230   35231   35228   35229   35230   35231   35229
   35230   35231   35232   35233   35234   35230   35231   35232   35233   35234
   35231   35232   35233   35234   35232   35233   35234   35233   35234   35234
       0   35236   35237   35238   35239   35240   35241   35255   35237   35238
   35239   35238   35239   35240   35241   35242   35243   35244   35255   35256
   35257   35239   35240   35241   35255   35240   35241   35242   35243   35244
   35245   35253   35255   35256   35257   35258   35259   35241   35242   35243
   35244   35255   35256   35257   35242   35243   35244   35245   35246   35247
   35251   35253   35254   35255   35256   35257   35243   35244   35245   35253
   35255   35244   35245   35253   35255   35245   35246   35247   35248   35249
   35251   35252   35253   35254   35255   35246   35247   35248   35249   35250
   35251   35253   35254   35247   35248   35249   35253   35248   35249   35250
   35251   35252   35253   35249   35250   35251   35250   35251   35252   35253
   35254   35251   35252   35253   35252   35253   35254   35253   35254   35254
       0   35256   35257   35258   35259   35260   35261   35267   35257   35258
   35259   35258   35259   35260   35261   35262   35263   35264   35267   35268
   35269   35259   35260   35261   35267   35260   35261   35262   35263   35264
   35265   35266   35267   35268   35269   35270   35271   35261   35262   35263
   35264   35267   35268   35269   35262   35263   35264   35265   35266   35267
   35268   35269   35263   35264   35265   35266   35267   35264   35265   35266
   35267   35265   35266   35267   35266       0   35268   35269   35270   35271
   35272   35273   35291   35269   35270   35271   35270   35271   35272   35273
   35274   35275   35276   35291   35292   35293   35271   35272   35273   35291
   35272   35273   35274   35275   35276   35277   35278   35279   35291   35292
   35293   35294   35295   35273   35274   35275   35276   35291   35292   35293
   35274   35275   35276   35277   35278   35279   35280   35281   35282   35291
   35292   35293   35275   35276   35277   35278   35279   35291   35276   35277
   35278   35279   35291   35277   35278   35279   35280   35281   35282   35283
   35284   35291   35278   35279   35280   35281   35282   35279   35280   35281
   35282   35280   35281   35282   35283   35284   35285   35288   35281   35282
   35283   35284   35282   35283   35284   35283   35284   35285   35286   35287
   35288   35289   35290   35284   35285   35288   35285   35286   35287   35288
   35289   35290   35286   35287   35288   35289   35290   35287   35288   35288
   35289   35290   35290       0   35292   35293   35294   35295   35296   35297
   35298   35293   35294   35295   35294   35295   35296   35297   35298   35299
   35300   35295   35296   35297   35298   35296   35297   35298   35299   35300
   35301   35302   35297   35298   35299   35300   35298   35299   35300   35299
   35300   35301   35302   35303   35304   35319   35300   35301   35302   35301
   35302   35303   35304   35305   35306   35307   35319   35320   35321   35302
   35303   35304   35319   35303   35304   35305   35306   35307   35308   35317
   35319   35320   35321   35322   35323   35304   35305   35306   35307   35319
   35320   35321   35305   35306   35307   35308   35309   35310   35315   35317
   35318   35319   35320   35321   35306   35307   35308   35317   35319   35307
   35308   35317   35319   35308   35309   35310   35311   35312   35315   35316
   35317   35318   35319   35309   35310   35311   35312   35313   35315   35317
   35318   35310   35311   35312   35317   35311   35312   35313   35314   35315
   35316   35317   35312   35313   35315   35313   35314   35315   35316   35317
   35318   35314   35315   35316   35317   35315   35316   35317   35318   35317
   35318   35318       0   35320   35321   35322   35323   35324   35325   35338
   35321   35322   35323   35322   35323   35324   35325   35326   35327   35331
   35338   35339   35340   35323   35324   35325   35338   35324   35325   35326
   35327   35328   35329   35330   35331   35332   35333   35334   35338   35339
   35340   35341   35342   35325   35326   35327   35331   35338   35339   35340
   35326   35327   35328   35329   35330   35331   35332   35333   35334   35335
   35336   35337   35338   35339   35340   35327   35328   35329   35330   35331
   35332   35333   35334   35338   35328   35329   35330   35331   35332   35333
   35334   35338   35329   35330   35331   35330   35331   35331   35332   35333
   35334   35335   35336   35337   35338   35333   35334   35335   35336   35337
   35334   35335   35336   35337   35335   35336   35337   35336   35337   35337
       0   35339   35340   35341   35342   35343   35344   35349   35340   35341
   35342   35341   35342   35343   35344   35345   35346   35347   35349   35350
   35351   35342   35343   35344   35349   35343   35344   35345   35346   35347
   35348   35349   35350   35351   35352   35361   35344   35345   35346   35347
   35349   35350   35351   35345   35346   35347   35348   35349   35350   35351
   35346   35347   35348   35349   35347   35348   35349   35348   35349       0
   35350   35351   35352   35353   35354   35355   35358   35361   35362   35363
   35351   35352   35361   35352   35353   35354   35355   35356   35357   35358
   35359   35360   35361   35362   35363   35364   35365   35353   35354   35355
   35356   35357   35358   35359   35360   35361   35362   35363   35354   35355
   35356   35357   35358   35361   35355   35356   35357   35358   35361   35356
   35357   35358   35359   35360   35361   35362   35363   35357   35358   35359
   35360   35361   35358   35359   35360   35361   35359   35360   35361   35362
   35363   35364   35365   35360   35361   35362   35363   35361   35362   35363
   35362   35363   35364   35365   35366   35367   35363   35364   35365   35364
   35365   35366   35367   35368   35369   35384   35365   35366   35367   35366
   35367   35368   35369   35370   35371   35372   35384   35385   35386   35367
   35368   35369   35384   35368   35369   35370   35371   35372   35373   35382
   35384   35385   35386   35387   35388   35369   35370   35371   35372   35384
   35385   35386   35370   35371   35372   35373   35374   35375   35380   35382
   35383   35384   35385   35386   35371   35372   35373   35382   35384   35372
   35373   35382   35384   35373   35374   35375   35376   35377   35380   35381
   35382   35383   35384   35374   35375   35376   35377   35378   35380   35382
   35383   35375   35376   35377   35382   35376   35377   35378   35379   35380
   35381   35382   35377   35378   35380   35378   35379   35380   35381   35382
   35383   35379   35380   35381   35382   35380   35381   35382   35383   35382
   35383   35383       0   35385   35386   35387   35388   35389   35390   35404
   35386   35387   35388   35387   35388   35389   35390   35391   35392   35393
   35404   35405   35406   35388   35389   35390   35404   35389   35390   35391
   35392   35393   35394   35402   35404   35405   35406   35407   35408   35390
   35391   35392   35393   35404   35405   35406   35391   35392   35393   35394
   35395   35396   35400   35402   35403   35404   35405   35406   35392   35393
   35394   35402   35404   35393   35394   35402   35404   35394   35395   35396
   35397   35398   35400   35401   35402   35403   35404   35395   35396   35397
   35398   35399   35400   35402   35403   35396   35397   35398   35402   35397
   35398   35399   35400   35401   35402   35398   35399   35400   35399   35400
   35401   35402   35403   35400   35401   35402   35401   35402   35403   35402
   35403   35403       0   35405   35406   35407   35408   35409   35410   35423
   35406   35407   35408   35407   35408   35409   35410   35411   35412   35416
   35423   35424   35425   35408   35409   35410   35423   35409   35410   35411
   35412   35413   35414   35415   35416   35417   35418   35419   35423   35424
   35425   35426   35427   35410   35411   35412   35416   35423   35424   35425
   35411   35412   35413   35414   35415   35416   35417   35418   35419   35420
   35421   35422   35423   35424   35425   35412   35413   35414   35415   35416
   35417   35418   35419   35423   35413   35414   35415   35416   35417   35418
   35419   35423   35414   35415   35416   35415   35416   35416   35417   35418
   35419   35420   35421   35422   35423   35418   35419   35420   35421   35422
   35419   35420   35421   35422   35420   35421   35422   35421   35422   35422
       0   35424   35425   35426   35427   35428   35429   35437   35425   35426
   35427   35426   35427   35428   35429   35430   35431   35432   35437   35438
   35439   35427   35428   35429   35437   35428   35429   35430   35431   35432
   35433   35434   35437   35438   35439   35440   35441   35429   35430   35431
   35432   35437   35438   35439   35430   35431   35432   35433   35434   35435
   35436   35437   35438   35439   35431   35432   35433   35434   35437   35432
   35433   35434   35437   35433   35434   35435   35436   35437   35434   35435
   35436   35435   35436   35436       0   35438   35439   35440   35441   35442
   35443   35451   35439   35440   35441   35440   35441   35442   35443   35444
   35445   35449   35451   35452   35453   35441   35442   35443   35451   35442
   35443   35444   35445   35446   35447   35448   35449   35450   35451   35452
   35453   35454   35455   35443   35444   35445   35449   35451   35452   35453
   35444   35445   35446   35447   35448   35449   35450   35451   35452   35453
   35445   35446   35447   35448   35449   35450   35451   35446   35447   35448
   35449   35450   35451   35447   35448   35449   35448   35449   35449   35450
   35451       0   35452   35453   35454   35455   35456   35457   35462   35453
   35454   35455   35454   35455   35456   35457   35458   35459   35460   35462
   35463   35464   35455   35456   35457   35462   35456   35457   35458   35459
   35460   35461   35462   35463   35464   35465   35466   35457   35458   35459
   35460   35462   35463   35464   35458   35459   35460   35461   35462   35463
   35464   35459   35460   35461   35462   35460   35461   35462   35461   35462
       0   35463   35464   35465   35466   35467   35468   35484   35464   35465
   35466   35465   35466   35467   35468   35469   35470   35471   35484   35485
   35486   35466   35467   35468   35484   35467   35468   35469   35470   35471
   35472   35473   35474   35484   35485   35486   35487   35488   35468   35469
   35470   35471   35484   35485   35486   35469   35470   35471   35472   35473
   35474   35475   35476   35477   35484   35485   35486   35470   35471   35472
   35473   35474   35484   35471   35472   35473   35474   35484   35472   35473
   35474   35475   35476   35477   35478   35479   35480   35484   35473   35474
   35475   35476   35477   35474   35475   35476   35477   35475   35476   35477
   35478   35479   35480   35481   35482   35483   35476   35477   35478   35479
   35480   35477   35478   35479   35480   35478   35479   35480   35481   35482
   35483   35479   35480   35481   35482   35483   35480   35481   35482   35483
   35481   35482   35483   35482   35483   35483       0   35485   35486   35487
   35488   35489   35490   35491   35486   35487   35488   35487   35488   35489
   35490   35491   35492   35493   35488   35489   35490   35491   35489   35490
   35491   35492   35493   35494   35495   35490   35491   35492   35493   35491
   35492   35493   35492   35493   35494   35495   35496   35497   35508   35493
   35494   35495   35494   35495   35496   35497   35498   35499   35500   35508
   35509   35510   35495   35496   35497   35508   35496   35497   35498   35499
   35500   35501   35502   35503   35508   35509   35510   35511   35512   35497
   35498   35499   35500   35508   35509   35510   35498   35499   35500   35501
   35502   35503   35504   35505   35508   35509   35510   35499   35500   35501
   35502   35503   35508   35500   35501   35502   35503   35508   35501   35502
   35503   35504   35505   35506   35507   35508   35502   35503   35504   35505
   35503   35504   35505   35504   35505   35506   35507   35505   35506   35507
   35506   35507   35507       0   35509   35510   35511   35512   35513   35514
   35530   35510   35511   35512   35511   35512   35513   35514   35515   35516
   35517   35530   35531   35532   35512   35513   35514   35530   35513   35514
   35515   35516   35517   35518   35519   35520   35530   35531   35532   35533
   35534   35514   35515   35516   35517   35530   35531   35532   35515   35516
   35517   35518   35519   35520   35521   35522   35523   35530   35531   35532
   35516   35517   35518   35519   35520   35530   35517   35518   35519   35520
   35530   35518   35519   35520   35521   35522   35523   35524   35525   35526
   35530   35519   35520   35521   35522   35523   35520   35521   35522   35523
   35521   35522   35523   35524   35525   35526   35527   35528   35529   35522
   35523   35524   35525   35526   35523   35524   35525   35526   35524   35525
   35526   35527   35528   35529   35525   35526   35527   35528   35529   35526
   35527   35528   35529   35527   35528   35529   35528   35529   35529       0
   35531   35532   35533   35534   35535   35536   35541   35532   35533   35534
   35533   35534   35535   35536   35537   35538   35539   35541   35542   35543
   35534   35535   35536   35541   35535   35536   35537   35538   35539   35540
   35541   35542   35543   35544   35545   35536   35537   35538   35539   35541
   35542   35543   35537   35538   35539   35540   35541   35542   35543   35538
   35539   35540   35541   35539   35540   35541   35540   35541       0   35542
   35543   35544   35545   35546   35547   35556   35543   35544   35545   35544
   35545   35546   35547   35548   35549   35550   35556   35557   35558   35545
   35546   35547   35556   35546   35547   35548   35549   35550   35551   35552
   35553   35556   35557   35558   35559   35560   35547   35548   35549   35550
   35556   35557   35558   35548   35549   35550   35551   35552   35553   35554
   35555   35556   35557   35558   35549   35550   35551   35552   35553   35556
   35550   35551   35552   35553   35556   35551   35552   35553   35554   35555
   35556   35552   35553   35554   35555   35553   35554   35555   35554   35555
   35555       0   35557   35558   35559   35560   35561   35562   35576   35558
   35559   35560   35559   35560   35561   35562   35563   35564   35565   35576
   35577   35578   35560   35561   35562   35576   35561   35562   35563   35564
   35565   35566   35574   35576   35577   35578   35579   35580   35562   35563
   35564   35565   35576   35577   35578   35563   35564   35565   35566   35567
   35568   35572   35574   35575   35576   35577   35578   35564   35565   35566
   35574   35576   35565   35566   35574   35576   35566   35567   35568   35569
   35570   35572   35573   35574   35575   35576   35567   35568   35569   35570
   35571   35572   35574   35575   35568   35569   35570   35574   35569   35570
   35571   35572   35573   35574   35570   35571   35572   35571   35572   35573
   35574   35575   35572   35573   35574   35573   35574   35575   35574   35575
   35575       0   35577   35578   35579   35580   35581   35582   35593   35578
   35579   35580   35579   35580   35581   35582   35583   35584   35585   35593
   35594   35595   35580   35581   35582   35593   35581   35582   35583   35584
   35585   35586   35587   35588   35593   35594   35595   35596   35597   35582
   35583   35584   35585   35593   35594   35595   35583   35584   35585   35586
   35587   35588   35589   35590   35593   35594   35595   35584   35585   35586
   35587   35588   35593   35585   35586   35587   35588   35593   35586   35587
   35588   35589   35590   35591   35592   35593   35587   35588   35589   35590
   35588   35589   35590   35589   35590   35591   35592   35590   35591   35592
   35591   35592   35592       0   35594   35595   35596   35597   35598   35599
   35605   35595   35596   35597   35596   35597   35598   35599   35600   35601
   35602   35605   35606   35607   35597   35598   35599   35605   35598   35599
   35600   35601   35602   35603   35604   35605   35606   35607   35608   35609
   35599   35600   35601   35602   35605   35606   35607   35600   35601   35602
   35603   35604   35605   35606   35607   35601   35602   35603   35604   35605
   35602   35603   35604   35605   35603   35604   35605   35604       0   35606
   35607   35608   35609   35610   35611   35615   35607   35608   35609   35608
   35609   35610   35611   35612   35613   35614   35615   35616   35617   35609
   35610   35611   35615   35610   35611   35612   35613   35614   35615   35616
   35617   35618   35619   35611   35612   35613   35614   35615   35616   35617
   35612   35613   35614   35615   35616   35617   35613   35614   35615   35614
   35615   35615   35616   35617   35618   35619   35620   35621   35636   35617
   35618   35619   35618   35619   35620   35621   35622   35623   35624   35636
   35637   35638   35619   35620   35621   35636   35620   35621   35622   35623
   35624   35625   35634   35636   35637   35638   35639   35640   35621   35622
   35623   35624   35636   35637   35638   35622   35623   35624   35625   35626
   35627   35632   35634   35635   35636   35637   35638   35623   35624   35625
   35634   35636   35624   35625   35634   35636   35625   35626   35627   35628
   35629   35632   35633   35634   35635   35636   35626   35627   35628   35629
   35630   35632   35634   35635   35627   35628   35629   35634   35628   35629
   35630   35631   35632   35633   35634   35629   35630   35632   35630   35631
   35632   35633   35634   35635   35631   35632   35633   35634   35632   35633
   35634   35635   35634   35635   35635       0   35637   35638   35639   35640
   35641   35642   35652   35638   35639   35640   35639   35640   35641   35642
   35643   35644   35648   35652   35653   35654   35640   35641   35642   35652
   35641   35642   35643   35644   35645   35646   35647   35648   35649   35650
   35651   35652   35653   35654   35655   35656   35642   35643   35644   35648
   35652   35653   35654   35643   35644   35645   35646   35647   35648   35649
   35650   35651   35652   35653   35654   35644   35645   35646   35647   35648
   35649   35650   35651   35652   35645   35646   35647   35648   35649   35650
   35651   35652   35646   35647   35648   35647   35648   35648   35649   35650
   35651   35652   35650   35651   35651       0   35653   35654   35655   35656
   35657   35658   35671   35654   35655   35656   35655   35656   35657   35658
   35659   35660   35661   35671   35672   35673   35656   35657   35658   35671
   35657   35658   35659   35660   35661   35662   35663   35667   35671   35672
   35673   35674   35675   35658   35659   35660   35661   35671   35672   35673
   35659   35660   35661   35662   35663   35664   35665   35666   35667   35668
   35669   35670   35671   35672   35673   35660   35661   35662   35663   35667
   35671   35661   35662   35663   35667   35671   35662   35663   35664   35665
   35666   35667   35668   35669   35670   35671   35663   35664   35665   35666
   35667   35668   35669   35670   35664   35665   35666   35667   35668   35669
   35670   35665   35666   35667   35666   35667   35667   35668   35669   35670
   35669   35670   35670       0   35672   35673   35674   35675   35676   35677
   35690   35673   35674   35675   35674   35675   35676   35677   35678   35679
   35680   35690   35691   35692   35675   35676   35677   35690   35676   35677
   35678   35679   35680   35681   35682   35686   35690   35691   35692   35693
   35694   35677   35678   35679   35680   35690   35691   35692   35678   35679
   35680   35681   35682   35683   35684   35685   35686   35687   35688   35689
   35690   35691   35692   35679   35680   35681   35682   35686   35690   35680
   35681   35682   35686   35690   35681   35682   35683   35684   35685   35686
   35687   35688   35689   35690   35682   35683   35684   35685   35686   35687
   35688   35689   35683   35684   35685   35686   35687   35688   35689   35684
   35685   35686   35685   35686   35686   35687   35688   35689   35688   35689
   35689       0   35691   35692   35693   35694   35695   35696   35701   35692
   35693   35694   35693   35694   35695   35696   35697   35698   35699   35701
   35702   35703   35694   35695   35696   35701   35695   35696   35697   35698
   35699   35700   35701   35702   35703   35704   35705   35696   35697   35698
   35699   35701   35702   35703   35697   35698   35699   35700   35701   35702
   35703   35698   35699   35700   35701   35699   35700   35701   35700   35701
       0   35702   35703   35704   35705   35706   35707   35716   35703   35704
   35705   35704   35705   35706   35707   35708   35709   35710   35716   35717
   35718   35705   35706   35707   35716   35706   35707   35708   35709   35710
   35711   35712   35713   35716   35717   35718   35719   35720   35707   35708
   35709   35710   35716   35717   35718   35708   35709   35710   35711   35712
   35713   35714   35715   35716   35717   35718   35709   35710   35711   35712
   35713   35716   35710   35711   35712   35713   35716   35711   35712   35713
   35714   35715   35716   35712   35713   35714   35715   35713   35714   35715
   35714   35715   35715       0   35717   35718   35719   35720   35721   35722
   35738   35718   35719   35720   35719   35720   35721   35722   35723   35724
   35725   35738   35739   35740   35720   35721   35722   35738   35721   35722
   35723   35724   35725   35726   35727   35728   35738   35739   35740   35741
   35742   35722   35723   35724   35725   35738   35739   35740   35723   35724
   35725   35726   35727   35728   35729   35730   35731   35738   35739   35740
   35724   35725   35726   35727   35728   35738   35725   35726   35727   35728
   35738   35726   35727   35728   35729   35730   35731   35732   35733   35734
   35738   35727   35728   35729   35730   35731   35728   35729   35730   35731
   35729   35730   35731   35732   35733   35734   35735   35736   35737   35730
   35731   35732   35733   35734   35731   35732   35733   35734   35732   35733
   35734   35735   35736   35737   35733   35734   35735   35736   35737   35734
   35735   35736   35737   35735   35736   35737   35736   35737   35737       0
   35739   35740   35741   35742   35743   35744   35760   35740   35741   35742
   35741   35742   35743   35744   35745   35746   35747   35760   35761   35762
   35742   35743   35744   35760   35743   35744   35745   35746   35747   35748
   35749   35750   35760   35761   35762   35763   35764   35744   35745   35746
   35747   35760   35761   35762   35745   35746   35747   35748   35749   35750
   35751   35752   35753   35760   35761   35762   35746   35747   35748   35749
   35750   35760   35747   35748   35749   35750   35760   35748   35749   35750
   35751   35752   35753   35754   35755   35756   35760   35749   35750   35751
   35752   35753   35750   35751   35752   35753   35751   35752   35753   35754
   35755   35756   35757   35758   35759   35752   35753   35754   35755   35756
   35753   35754   35755   35756   35754   35755   35756   35757   35758   35759
   35755   35756   35757   35758   35759   35756   35757   35758   35759   35757
   35758   35759   35758   35759   35759       0   35761   35762   35763   35764
   35765   35766   35779   35762   35763   35764   35763   35764   35765   35766
   35767   35768   35772   35779   35780   35781   35764   35765   35766   35779
   35765   35766   35767   35768   35769   35770   35771   35772   35773   35774
   35775   35779   35780   35781   35782   35783   35766   35767   35768   35772
   35779   35780   35781   35767   35768   35769   35770   35771   35772   35773
   35774   35775   35776   35777   35778   35779   35780   35781   35768   35769
   35770   35771   35772   35773   35774   35775   35779   35769   35770   35771
   35772   35773   35774   35775   35779   35770   35771   35772   35771   35772
   35772   35773   35774   35775   35776   35777   35778   35779   35774   35775
   35776   35777   35778   35775   35776   35777   35778   35776   35777   35778
   35777   35778   35778       0   35780   35781   35782   35783   35784   35785
   35790   35781   35782   35783   35782   35783   35784   35785   35786   35787
   35788   35790   35791   35792   35783   35784   35785   35790   35784   35785
   35786   35787   35788   35789   35790   35791   35792   35793   35794   35785
   35786   35787   35788   35790   35791   35792   35786   35787   35788   35789
   35790   35791   35792   35787   35788   35789   35790   35788   35789   35790
   35789   35790       0   35791   35792   35793   35794   35795   35796   35801
   35792   35793   35794   35793   35794   35795   35796   35797   35798   35799
   35801   35802   35803   35794   35795   35796   35801   35795   35796   35797
   35798   35799   35800   35801   35802   35803   35804   35805   35796   35797
   35798   35799   35801   35802   35803   35797   35798   35799   35800   35801
   35802   35803   35798   35799   35800   35801   35799   35800   35801   35800
   35801       0   35802   35803   35804   35805   35806   35807   35820   35803
   35804   35805   35804   35805   35806   35807   35808   35809   35813   35820
   35821   35822   35805   35806   35807   35820   35806   35807   35808   35809
   35810   35811   35812   35813   35814   35815   35816   35820   35821   35822
   35823   35824   35807   35808   35809   35813   35820   35821   35822   35808
   35809   35810   35811   35812   35813   35814   35815   35816   35817   35818
   35819   35820   35821   35822   35809   35810   35811   35812   35813   35814
   35815   35816   35820   35810   35811   35812   35813   35814   35815   35816
   35820   35811   35812   35813   35812   35813   35813   35814   35815   35816
   35817   35818   35819   35820   35815   35816   35817   35818   35819   35816
   35817   35818   35819   35817   35818   35819   35818   35819   35819       0
   35821   35822   35823   35824   35825   35826   35837   35822   35823   35824
   35823   35824   35825   35826   35827   35828   35829   35837   35838   35839
   35824   35825   35826   35837   35825   35826   35827   35828   35829   35830
   35831   35832   35837   35838   35839   35840   35841   35826   35827   35828
   35829   35837   35838   35839   35827   35828   35829   35830   35831   35832
   35833   35834   35837   35838   35839   35828   35829   35830   35831   35832
   35837   35829   35830   35831   35832   35837   35830   35831   35832   35833
   35834   35835   35836   35837   35831   35832   35833   35834   35832   35833
   35834   35833   35834   35835   35836   35834   35835   35836   35835   35836
   35836       0   35838   35839   35840   35841   35842   35843   35848   35839
   35840   35841   35840   35841   35842   35843   35844   35845   35846   35848
   35849   35850   35841   35842   35843   35848   35842   35843   35844   35845
   35846   35847   35848   35849   35850   35851   35852   35843   35844   35845
   35846   35848   35849   35850   35844   35845   35846   35847   35848   35849
   35850   35845   35846   35847   35848   35846   35847   35848   35847   35848
       0   35849   35850   35851   35852   35853   35854   35867   35850   35851
   35852   35851   35852   35853   35854   35855   35856   35860   35867   35868
   35869   35852   35853   35854   35867   35853   35854   35855   35856   35857
   35858   35859   35860   35861   35862   35863   35867   35868   35869   35870
   35871   35854   35855   35856   35860   35867   35868   35869   35855   35856
   35857   35858   35859   35860   35861   35862   35863   35864   35865   35866
   35867   35868   35869   35856   35857   35858   35859   35860   35861   35862
   35863   35867   35857   35858   35859   35860   35861   35862   35863   35867
   35858   35859   35860   35859   35860   35860   35861   35862   35863   35864
   35865   35866   35867   35862   35863   35864   35865   35866   35863   35864
   35865   35866   35864   35865   35866   35865   35866   35866       0   35868
   35869   35870   35871   35872   35873   35883   35869   35870   35871   35870
   35871   35872   35873   35874   35875   35879   35883   35884   35885   35871
   35872   35873   35883   35872   35873   35874   35875   35876   35877   35878
   35879   35880   35881   35882   35883   35884   35885   35886   35895   35873
   35874   35875   35879   35883   35884   35885   35874   35875   35876   35877
   35878   35879   35880   35881   35882   35883   35884   35885   35875   35876
   35877   35878   35879   35880   35881   35882   35883   35876   35877   35878
   35879   35880   35881   35882   35883   35877   35878   35879   35878   35879
   35879   35880   35881   35882   35883   35881   35882   35882       0   35884
   35885   35886   35887   35888   35889   35892   35895   35896   35897   35885
   35886   35895   35886   35887   35888   35889   35890   35891   35892   35893
   35894   35895   35896   35897   35898   35899   35887   35888   35889   35890
   35891   35892   35893   35894   35895   35896   35897   35888   35889   35890
   35891   35892   35895   35889   35890   35891   35892   35895   35890   35891
   35892   35893   35894   35895   35896   35897   35891   35892   35893   35894
   35895   35892   35893   35894   35895   35893   35894   35895   35896   35897
   35898   35899   35894   35895   35896   35897   35895   35896   35897   35896
   35897   35898   35899   35900   35901   35897   35898   35899   35898   35899
   35900   35901   35902   35903   35907   35899   35900   35901   35900   35901
   35902   35903   35904   35905   35906   35907   35908   35909   35901   35902
   35903   35907   35902   35903   35904   35905   35906   35907   35908   35909
   35910   35911   35903   35904   35905   35906   35907   35908   35909   35904
   35905   35906   35907   35908   35909   35905   35906   35907   35906   35907
   35907   35908   35909   35910   35911   35912   35913   35926   35909   35910
   35911   35910   35911   35912   35913   35914   35915   35916   35926   35927
   35928   35911   35912   35913   35926   35912   35913   35914   35915   35916
   35917   35918   35922   35926   35927   35928   35929   35930   35913   35914
   35915   35916   35926   35927   35928   35914   35915   35916   35917   35918
   35919   35920   35921   35922   35923   35924   35925   35926   35927   35928
   35915   35916   35917   35918   35922   35926   35916   35917   35918   35922
   35926   35917   35918   35919   35920   35921   35922   35923   35924   35925
   35926   35918   35919   35920   35921   35922   35923   35924   35925   35919
   35920   35921   35922   35923   35924   35925   35920   35921   35922   35921
   35922   35922   35923   35924   35925   35924   35925   35925       0   35927
   35928   35929   35930   35931   35932   35941   35928   35929   35930   35929
   35930   35931   35932   35933   35934   35935   35941   35942   35943   35930
   35931   35932   35941   35931   35932   35933   35934   35935   35936   35937
   35938   35941   35942   35943   35944   35945   35932   35933   35934   35935
   35941   35942   35943   35933   35934   35935   35936   35937   35938   35939
   35940   35941   35942   35943   35934   35935   35936   35937   35938   35941
   35935   35936   35937   35938   35941   35936   35937   35938   35939   35940
   35941   35937   35938   35939   35940   35938   35939   35940   35939   35940
   35940       0   35942   35943   35944   35945   35946   35947   35960   35943
   35944   35945   35944   35945   35946   35947   35948   35949   35953   35960
   35961   35962   35945   35946   35947   35960   35946   35947   35948   35949
   35950   35951   35952   35953   35954   35955   35956   35960   35961   35962
   35963   35964   35947   35948   35949   35953   35960   35961   35962   35948
   35949   35950   35951   35952   35953   35954   35955   35956   35957   35958
   35959   35960   35961   35962   35949   35950   35951   35952   35953   35954
   35955   35956   35960   35950   35951   35952   35953   35954   35955   35956
   35960   35951   35952   35953   35952   35953   35953   35954   35955   35956
   35957   35958   35959   35960   35955   35956   35957   35958   35959   35956
   35957   35958   35959   35957   35958   35959   35958   35959   35959       0
   35961   35962   35963   35964   35965   35966   35970   35962   35963   35964
   35963   35964   35965   35966   35967   35968   35969   35970   35971   35972
   35964   35965   35966   35970   35965   35966   35967   35968   35969   35970
   35971   35972   35973   35974   35966   35967   35968   35969   35970   35971
   35972   35967   35968   35969   35970   35971   35972   35968   35969   35970
   35969   35970   35970   35971   35972   35973   35974   35975   35976   35984
   35972   35973   35974   35973   35974   35975   35976   35977   35978   35979
   35984   35985   35986   35974   35975   35976   35984   35975   35976   35977
   35978   35979   35980   35981   35984   35985   35986   35987   35988   35976
   35977   35978   35979   35984   35985   35986   35977   35978   35979   35980
   35981   35982   35983   35984   35985   35986   35978   35979   35980   35981
   35984   35979   35980   35981   35984   35980   35981   35982   35983   35984
   35981   35982   35983   35982   35983   35983       0   35985   35986   35987
   35988   35989   35990   35994   35986   35987   35988   35987   35988   35989
   35990   35991   35992   35993   35994   35995   35996   35988   35989   35990
   35994   35989   35990   35991   35992   35993   35994   35995   35996   35997
   35998   35990   35991   35992   35993   35994   35995   35996   35991   35992
   35993   35994   35995   35996   35992   35993   35994   35993   35994   35994
   35995   35996   35997   35998   35999   36000   36011   35996   35997   35998
   35997   35998   35999   36000   36001   36002   36003   36011   36012   36013
   35998   35999   36000   36011   35999   36000   36001   36002   36003   36004
   36009   36011   36012   36013   36014   36015   36000   36001   36002   36003
   36011   36012   36013   36001   36002   36003   36004   36005   36007   36009
   36010   36011   36012   36013   36002   36003   36004   36009   36011   36003
   36004   36009   36011   36004   36005   36006   36007   36008   36009   36010
   36011   36005   36006   36007   36008   36009   36010   36006   36007   36008
   36009   36010   36007   36008   36009   36008   36009   36010   36009   36010
   36010       0   36012   36013   36014   36015   36016   36017   36035   36013
   36014   36015   36014   36015   36016   36017   36018   36019   36020   36035
   36036   36037   36015   36016   36017   36035   36016   36017   36018   36019
   36020   36021   36022   36023   36035   36036   36037   36038   36039   36017
   36018   36019   36020   36035   36036   36037   36018   36019   36020   36021
   36022   36023   36024   36025   36026   36035   36036   36037   36019   36020
   36021   36022   36023   36035   36020   36021   36022   36023   36035   36021
   36022   36023   36024   36025   36026   36027   36028   36035   36022   36023
   36024   36025   36026   36023   36024   36025   36026   36024   36025   36026
   36027   36028   36029   36032   36025   36026   36027   36028   36026   36027
   36028   36027   36028   36029   36030   36031   36032   36033   36034   36028
   36029   36032   36029   36030   36031   36032   36033   36034   36030   36031
   36032   36033   36034   36031   36032   36032   36033   36034   36034       0
   36036   36037   36038   36039   36040   36041   36057   36037   36038   36039
   36038   36039   36040   36041   36042   36043   36044   36057   36058   36059
   36039   36040   36041   36057   36040   36041   36042   36043   36044   36045
   36046   36047   36057   36058   36059   36060   36069   36041   36042   36043
   36044   36057   36058   36059   36042   36043   36044   36045   36046   36047
   36048   36049   36050   36057   36058   36059   36043   36044   36045   36046
   36047   36057   36044   36045   36046   36047   36057   36045   36046   36047
   36048   36049   36050   36051   36052   36053   36057   36046   36047   36048
   36049   36050   36047   36048   36049   36050   36048   36049   36050   36051
   36052   36053   36054   36055   36056   36049   36050   36051   36052   36053
   36050   36051   36052   36053   36051   36052   36053   36054   36055   36056
   36052   36053   36054   36055   36056   36053   36054   36055   36056   36054
   36055   36056   36055   36056   36056       0   36058   36059   36060   36061
   36062   36063   36066   36069   36070   36071   36059   36060   36069   36060
   36061   36062   36063   36064   36065   36066   36067   36068   36069   36070
   36071   36072   36073   36061   36062   36063   36064   36065   36066   36067
   36068   36069   36070   36071   36062   36063   36064   36065   36066   36069
   36063   36064   36065   36066   36069   36064   36065   36066   36067   36068
   36069   36070   36071   36065   36066   36067   36068   36069   36066   36067
   36068   36069   36067   36068   36069   36070   36071   36072   36073   36068
   36069   36070   36071   36069   36070   36071   36070   36071   36072   36073
   36074   36075   36071   36072   36073   36072   36073   36074   36075   36076
   36077   36090   36073   36074   36075   36074   36075   36076   36077   36078
   36079   36080   36090   36091   36092   36075   36076   36077   36090   36076
   36077   36078   36079   36080   36081   36082   36086   36090   36091   36092
   36093   36094   36077   36078   36079   36080   36090   36091   36092   36078
   36079   36080   36081   36082   36083   36084   36085   36086   36087   36088
   36089   36090   36091   36092   36079   36080   36081   36082   36086   36090
   36080   36081   36082   36086   36090   36081   36082   36083   36084   36085
   36086   36087   36088   36089   36090   36082   36083   36084   36085   36086
   36087   36088   36089   36083   36084   36085   36086   36087   36088   36089
   36084   36085   36086   36085   36086   36086   36087   36088   36089   36088
   36089   36089       0   36091   36092   36093   36094   36095   36096   36106
   36092   36093   36094   36093   36094   36095   36096   36097   36098   36102
   36106   36107   36108   36094   36095   36096   36106   36095   36096   36097
   36098   36099   36100   36101   36102   36103   36104   36105   36106   36107
   36108   36109   36110   36096   36097   36098   36102   36106   36107   36108
   36097   36098   36099   36100   36101   36102   36103   36104   36105   36106
   36107   36108   36098   36099   36100   36101   36102   36103   36104   36105
   36106   36099   36100   36101   36102   36103   36104   36105   36106   36100
   36101   36102   36101   36102   36102   36103   36104   36105   36106   36104
   36105   36105       0   36107   36108   36109   36110   36111   36112   36125
   36108   36109   36110   36109   36110   36111   36112   36113   36114   36118
   36125   36126   36127   36110   36111   36112   36125   36111   36112   36113
   36114   36115   36116   36117   36118   36119   36120   36121   36125   36126
   36127   36128   36129   36112   36113   36114   36118   36125   36126   36127
   36113   36114   36115   36116   36117   36118   36119   36120   36121   36122
   36123   36124   36125   36126   36127   36114   36115   36116   36117   36118
   36119   36120   36121   36125   36115   36116   36117   36118   36119   36120
   36121   36125   36116   36117   36118   36117   36118   36118   36119   36120
   36121   36122   36123   36124   36125   36120   36121   36122   36123   36124
   36121   36122   36123   36124   36122   36123   36124   36123   36124   36124
       0   36126   36127   36128   36129   36130   36131   36144   36127   36128
   36129   36128   36129   36130   36131   36132   36133   36137   36144   36145
   36146   36129   36130   36131   36144   36130   36131   36132   36133   36134
   36135   36136   36137   36138   36139   36140   36144   36145   36146   36147
   36148   36131   36132   36133   36137   36144   36145   36146   36132   36133
   36134   36135   36136   36137   36138   36139   36140   36141   36142   36143
   36144   36145   36146   36133   36134   36135   36136   36137   36138   36139
   36140   36144   36134   36135   36136   36137   36138   36139   36140   36144
   36135   36136   36137   36136   36137   36137   36138   36139   36140   36141
   36142   36143   36144   36139   36140   36141   36142   36143   36140   36141
   36142   36143   36141   36142   36143   36142   36143   36143       0   36145
   36146   36147   36148   36149   36150   36154   36146   36147   36148   36147
   36148   36149   36150   36151   36152   36153   36154   36155   36156   36148
   36149   36150   36154   36149   36150   36151   36152   36153   36154   36155
   36156   36157   36158   36150   36151   36152   36153   36154   36155   36156
   36151   36152   36153   36154   36155   36156   36152   36153   36154   36153
   36154   36154   36155   36156   36157   36158   36159   36160   36169   36156
   36157   36158   36157   36158   36159   36160   36161   36162   36163   36169
   36170   36171   36158   36159   36160   36169   36159   36160   36161   36162
   36163   36164   36165   36166   36169   36170   36171   36172   36173   36160
   36161   36162   36163   36169   36170   36171   36161   36162   36163   36164
   36165   36166   36167   36168   36169   36170   36171   36162   36163   36164
   36165   36166   36169   36163   36164   36165   36166   36169   36164   36165
   36166   36167   36168   36169   36165   36166   36167   36168   36166   36167
   36168   36167   36168   36168       0   36170   36171   36172   36173   36174
   36175   36181   36171   36172   36173   36172   36173   36174   36175   36176
   36177   36178   36181   36182   36183   36173   36174   36175   36181   36174
   36175   36176   36177   36178   36179   36180   36181   36182   36183   36184
   36185   36175   36176   36177   36178   36181   36182   36183   36176   36177
   36178   36179   36180   36181   36182   36183   36177   36178   36179   36180
   36181   36178   36179   36180   36181   36179   36180   36181   36180       0
   36182   36183   36184   36185   36186   36187   36197   36183   36184   36185
   36184   36185   36186   36187   36188   36189   36193   36197   36198   36199
   36185   36186   36187   36197   36186   36187   36188   36189   36190   36191
   36192   36193   36194   36195   36196   36197   36198   36199   36200   36201
   36187   36188   36189   36193   36197   36198   36199   36188   36189   36190
   36191   36192   36193   36194   36195   36196   36197   36198   36199   36189
   36190   36191   36192   36193   36194   36195   36196   36197   36190   36191
   36192   36193   36194   36195   36196   36197   36191   36192   36193   36192
   36193   36193   36194   36195   36196   36197   36195   36196   36196       0
   36198   36199   36200   36201   36202   36203   36209   36199   36200   36201
   36200   36201   36202   36203   36204   36205   36206   36209   36210   36211
   36201   36202   36203   36209   36202   36203   36204   36205   36206   36207
   36208   36209   36210   36211   36212   36213   36203   36204   36205   36206
   36209   36210   36211   36204   36205   36206   36207   36208   36209   36210
   36211   36205   36206   36207   36208   36209   36206   36207   36208   36209
   36207   36208   36209   36208       0   36210   36211   36212   36213   36214
   36215   36216   36211   36212   36213   36212   36213   36214   36215   36216
   36217   36218   36213   36214   36215   36216   36214   36215   36216   36217
   36218   36219   36220   36215   36216   36217   36218   36216   36217   36218
   36217   36218   36219   36220   36221   36222   36231   36218   36219   36220
   36219   36220   36221   36222   36223   36224   36225   36231   36232   36233
   36220   36221   36222   36231   36221   36222   36223   36224   36225   36226
   36227   36228   36231   36232   36233   36234   36235   36222   36223   36224
   36225   36231   36232   36233   36223   36224   36225   36226   36227   36228
   36229   36230   36231   36232   36233   36224   36225   36226   36227   36228
   36231   36225   36226   36227   36228   36231   36226   36227   36228   36229
   36230   36231   36227   36228   36229   36230   36228   36229   36230   36229
   36230   36230       0   36232   36233   36234   36235   36236   36237   36241
   36233   36234   36235   36234   36235   36236   36237   36238   36239   36240
   36241   36242   36243   36235   36236   36237   36241   36236   36237   36238
   36239   36240   36241   36242   36243   36244   36245   36237   36238   36239
   36240   36241   36242   36243   36238   36239   36240   36241   36242   36243
   36239   36240   36241   36240   36241   36241   36242   36243   36244   36245
   36246   36247   36260   36243   36244   36245   36244   36245   36246   36247
   36248   36249   36250   36260   36261   36262   36245   36246   36247   36260
   36246   36247   36248   36249   36250   36251   36252   36256   36260   36261
   36262   36263   36264   36247   36248   36249   36250   36260   36261   36262
   36248   36249   36250   36251   36252   36253   36254   36255   36256   36257
   36258   36259   36260   36261   36262   36249   36250   36251   36252   36256
   36260   36250   36251   36252   36256   36260   36251   36252   36253   36254
   36255   36256   36257   36258   36259   36260   36252   36253   36254   36255
   36256   36257   36258   36259   36253   36254   36255   36256   36257   36258
   36259   36254   36255   36256   36255   36256   36256   36257   36258   36259
   36258   36259   36259       0   36261   36262   36263   36264   36265   36266
   36271   36262   36263   36264   36263   36264   36265   36266   36267   36268
   36269   36271   36272   36273   36264   36265   36266   36271   36265   36266
   36267   36268   36269   36270   36271   36272   36273   36274   36275   36266
   36267   36268   36269   36271   36272   36273   36267   36268   36269   36270
   36271   36272   36273   36268   36269   36270   36271   36269   36270   36271
   36270   36271       0   36272   36273   36274   36275   36276   36277   36285
   36273   36274   36275   36274   36275   36276   36277   36278   36279   36283
   36285   36286   36287   36275   36276   36277   36285   36276   36277   36278
   36279   36280   36281   36282   36283   36284   36285   36286   36287   36288
   36289   36277   36278   36279   36283   36285   36286   36287   36278   36279
   36280   36281   36282   36283   36284   36285   36286   36287   36279   36280
   36281   36282   36283   36284   36285   36280   36281   36282   36283   36284
   36285   36281   36282   36283   36282   36283   36283   36284   36285       0
   36286   36287   36288   36289   36290   36291   36304   36287   36288   36289
   36288   36289   36290   36291   36292   36293   36294   36304   36305   36306
   36289   36290   36291   36304   36290   36291   36292   36293   36294   36295
   36296   36300   36304   36305   36306   36307   36308   36291   36292   36293
   36294   36304   36305   36306   36292   36293   36294   36295   36296   36297
   36298   36299   36300   36301   36302   36303   36304   36305   36306   36293
   36294   36295   36296   36300   36304   36294   36295   36296   36300   36304
   36295   36296   36297   36298   36299   36300   36301   36302   36303   36304
   36296   36297   36298   36299   36300   36301   36302   36303   36297   36298
   36299   36300   36301   36302   36303   36298   36299   36300   36299   36300
   36300   36301   36302   36303   36302   36303   36303       0   36305   36306
   36307   36308   36309   36310   36320   36306   36307   36308   36307   36308
   36309   36310   36311   36312   36316   36320   36321   36322   36308   36309
   36310   36320   36309   36310   36311   36312   36313   36314   36315   36316
   36317   36318   36319   36320   36321   36322   36323   36324   36310   36311
   36312   36316   36320   36321   36322   36311   36312   36313   36314   36315
   36316   36317   36318   36319   36320   36321   36322   36312   36313   36314
   36315   36316   36317   36318   36319   36320   36313   36314   36315   36316
   36317   36318   36319   36320   36314   36315   36316   36315   36316   36316
   36317   36318   36319   36320   36318   36319   36319       0   36321   36322
   36323   36324   36325   36326   36339   36322   36323   36324   36323   36324
   36325   36326   36327   36328   36329   36339   36340   36341   36324   36325
   36326   36339   36325   36326   36327   36328   36329   36330   36331   36335
   36339   36340   36341   36342   36343   36326   36327   36328   36329   36339
   36340   36341   36327   36328   36329   36330   36331   36332   36333   36334
   36335   36336   36337   36338   36339   36340   36341   36328   36329   36330
   36331   36335   36339   36329   36330   36331   36335   36339   36330   36331
   36332   36333   36334   36335   36336   36337   36338   36339   36331   36332
   36333   36334   36335   36336   36337   36338   36332   36333   36334   36335
   36336   36337   36338   36333   36334   36335   36334   36335   36335   36336
   36337   36338   36337   36338   36338       0   36340   36341   36342   36343
   36344   36345   36353   36341   36342   36343   36342   36343   36344   36345
   36346   36347   36348   36353   36354   36355   36343   36344   36345   36353
   36344   36345   36346   36347   36348   36349   36350   36353   36354   36355
   36356   36357   36345   36346   36347   36348   36353   36354   36355   36346
   36347   36348   36349   36350   36351   36352   36353   36354   36355   36347
   36348   36349   36350   36353   36348   36349   36350   36353   36349   36350
   36351   36352   36353   36350   36351   36352   36351   36352   36352       0
   36354   36355   36356   36357   36358   36359   36377   36355   36356   36357
   36356   36357   36358   36359   36360   36361   36362   36377   36378   36379
   36357   36358   36359   36377   36358   36359   36360   36361   36362   36363
   36364   36365   36377   36378   36379   36380   36381   36359   36360   36361
   36362   36377   36378   36379   36360   36361   36362   36363   36364   36365
   36366   36367   36368   36377   36378   36379   36361   36362   36363   36364
   36365   36377   36362   36363   36364   36365   36377   36363   36364   36365
   36366   36367   36368   36369   36370   36377   36364   36365   36366   36367
   36368   36365   36366   36367   36368   36366   36367   36368   36369   36370
   36371   36374   36367   36368   36369   36370   36368   36369   36370   36369
   36370   36371   36372   36373   36374   36375   36376   36370   36371   36374
   36371   36372   36373   36374   36375   36376   36372   36373   36374   36375
   36376   36373   36374   36374   36375   36376   36376       0   36378   36379
   36380   36381   36382   36383   36396   36379   36380   36381   36380   36381
   36382   36383   36384   36385   36386   36396   36397   36398   36381   36382
   36383   36396   36382   36383   36384   36385   36386   36387   36388   36392
   36396   36397   36398   36399   36400   36383   36384   36385   36386   36396
   36397   36398   36384   36385   36386   36387   36388   36389   36390   36391
   36392   36393   36394   36395   36396   36397   36398   36385   36386   36387
   36388   36392   36396   36386   36387   36388   36392   36396   36387   36388
   36389   36390   36391   36392   36393   36394   36395   36396   36388   36389
   36390   36391   36392   36393   36394   36395   36389   36390   36391   36392
   36393   36394   36395   36390   36391   36392   36391   36392   36392   36393
   36394   36395   36394   36395   36395       0   36397   36398   36399   36400
   36401   36402   36418   36398   36399   36400   36399   36400   36401   36402
   36403   36404   36405   36418   36419   36420   36400   36401   36402   36418
   36401   36402   36403   36404   36405   36406   36407   36408   36418   36419
   36420   36421   36422   36402   36403   36404   36405   36418   36419   36420
   36403   36404   36405   36406   36407   36408   36409   36410   36411   36418
   36419   36420   36404   36405   36406   36407   36408   36418   36405   36406
   36407   36408   36418   36406   36407   36408   36409   36410   36411   36412
   36413   36414   36418   36407   36408   36409   36410   36411   36408   36409
   36410   36411   36409   36410   36411   36412   36413   36414   36415   36416
   36417   36410   36411   36412   36413   36414   36411   36412   36413   36414
   36412   36413   36414   36415   36416   36417   36413   36414   36415   36416
   36417   36414   36415   36416   36417   36415   36416   36417   36416   36417
   36417       0   36419   36420   36421   36422   36423   36424   36434   36420
   36421   36422   36421   36422   36423   36424   36425   36426   36430   36434
   36435   36436   36422   36423   36424   36434   36423   36424   36425   36426
   36427   36428   36429   36430   36431   36432   36433   36434   36435   36436
   36437   36438   36424   36425   36426   36430   36434   36435   36436   36425
   36426   36427   36428   36429   36430   36431   36432   36433   36434   36435
   36436   36426   36427   36428   36429   36430   36431   36432   36433   36434
   36427   36428   36429   36430   36431   36432   36433   36434   36428   36429
   36430   36429   36430   36430   36431   36432   36433   36434   36432   36433
   36433       0   36435   36436   36437   36438   36439   36440   36441   36436
   36437   36438   36437   36438   36439   36440   36441   36442   36443   36438
   36439   36440   36441   36439   36440   36441   36442   36443   36444   36445
   36440   36441   36442   36443   36441   36442   36443   36442   36443   36444
   36445   36446   36447   36460   36443   36444   36445   36444   36445   36446
   36447   36448   36449   36450   36460   36461   36462   36445   36446   36447
   36460   36446   36447   36448   36449   36450   36451   36452   36456   36460
   36461   36462   36463   36464   36447   36448   36449   36450   36460   36461
   36462   36448   36449   36450   36451   36452   36453   36454   36455   36456
   36457   36458   36459   36460   36461   36462   36449   36450   36451   36452
   36456   36460   36450   36451   36452   36456   36460   36451   36452   36453
   36454   36455   36456   36457   36458   36459   36460   36452   36453   36454
   36455   36456   36457   36458   36459   36453   36454   36455   36456   36457
   36458   36459   36454   36455   36456   36455   36456   36456   36457   36458
   36459   36458   36459   36459       0   36461   36462   36463   36464   36465
   36466   36477   36462   36463   36464   36463   36464   36465   36466   36467
   36468   36469   36477   36478   36479   36464   36465   36466   36477   36465
   36466   36467   36468   36469   36470   36471   36472   36477   36478   36479
   36480   36481   36466   36467   36468   36469   36477   36478   36479   36467
   36468   36469   36470   36471   36472   36473   36474   36477   36478   36479
   36468   36469   36470   36471   36472   36477   36469   36470   36471   36472
   36477   36470   36471   36472   36473   36474   36475   36476   36477   36471
   36472   36473   36474   36472   36473   36474   36473   36474   36475   36476
   36474   36475   36476   36475   36476   36476       0   36478   36479   36480
   36481   36482   36483   36493   36479   36480   36481   36480   36481   36482
   36483   36484   36485   36489   36493   36494   36495   36481   36482   36483
   36493   36482   36483   36484   36485   36486   36487   36488   36489   36490
   36491   36492   36493   36494   36495   36496   36497   36483   36484   36485
   36489   36493   36494   36495   36484   36485   36486   36487   36488   36489
   36490   36491   36492   36493   36494   36495   36485   36486   36487   36488
   36489   36490   36491   36492   36493   36486   36487   36488   36489   36490
   36491   36492   36493   36487   36488   36489   36488   36489   36489   36490
   36491   36492   36493   36491   36492   36492       0   36494   36495   36496
   36497   36498   36499   36509   36495   36496   36497   36496   36497   36498
   36499   36500   36501   36505   36509   36510   36511   36497   36498   36499
   36509   36498   36499   36500   36501   36502   36503   36504   36505   36506
   36507   36508   36509   36510   36511   36512   36513   36499   36500   36501
   36505   36509   36510   36511   36500   36501   36502   36503   36504   36505
   36506   36507   36508   36509   36510   36511   36501   36502   36503   36504
   36505   36506   36507   36508   36509   36502   36503   36504   36505   36506
   36507   36508   36509   36503   36504   36505   36504   36505   36505   36506
   36507   36508   36509   36507   36508   36508       0   36510   36511   36512
   36513   36514   36515   36519   36511   36512   36513   36512   36513   36514
   36515   36516   36517   36518   36519   36520   36521   36513   36514   36515
   36519   36514   36515   36516   36517   36518   36519   36520   36521   36522
   36523   36515   36516   36517   36518   36519   36520   36521   36516   36517
   36518   36519   36520   36521   36517   36518   36519   36518   36519   36519
   36520   36521   36522   36523   36524   36525   36535   36521   36522   36523
   36522   36523   36524   36525   36526   36527   36531   36535   36536   36537
   36523   36524   36525   36535   36524   36525   36526   36527   36528   36529
   36530   36531   36532   36533   36534   36535   36536   36537   36538   36539
   36525   36526   36527   36531   36535   36536   36537   36526   36527   36528
   36529   36530   36531   36532   36533   36534   36535   36536   36537   36527
   36528   36529   36530   36531   36532   36533   36534   36535   36528   36529
   36530   36531   36532   36533   36534   36535   36529   36530   36531   36530
   36531   36531   36532   36533   36534   36535   36533   36534   36534       0
   36536   36537   36538   36539   36540   36541   36557   36537   36538   36539
   36538   36539   36540   36541   36542   36543   36544   36557   36558   36559
   36539   36540   36541   36557   36540   36541   36542   36543   36544   36545
   36546   36547   36557   36558   36559   36560   36561   36541   36542   36543
   36544   36557   36558   36559   36542   36543   36544   36545   36546   36547
   36548   36549   36550   36557   36558   36559   36543   36544   36545   36546
   36547   36557   36544   36545   36546   36547   36557   36545   36546   36547
   36548   36549   36550   36551   36552   36553   36557   36546   36547   36548
   36549   36550   36547   36548   36549   36550   36548   36549   36550   36551
   36552   36553   36554   36555   36556   36549   36550   36551   36552   36553
   36550   36551   36552   36553   36551   36552   36553   36554   36555   36556
   36552   36553   36554   36555   36556   36553   36554   36555   36556   36554
   36555   36556   36555   36556   36556       0   36558   36559   36560   36561
   36562   36563   36567   36559   36560   36561   36560   36561   36562   36563
   36564   36565   36566   36567   36568   36569   36561   36562   36563   36567
   36562   36563   36564   36565   36566   36567   36568   36569   36570   36579
   36563   36564   36565   36566   36567   36568   36569   36564   36565   36566
   36567   36568   36569   36565   36566   36567   36566   36567   36567   36568
   36569   36570   36571   36572   36573   36576   36579   36580   36581   36569
   36570   36579   36570   36571   36572   36573   36574   36575   36576   36577
   36578   36579   36580   36581   36582   36583   36571   36572   36573   36574
   36575   36576   36577   36578   36579   36580   36581   36572   36573   36574
   36575   36576   36579   36573   36574   36575   36576   36579   36574   36575
   36576   36577   36578   36579   36580   36581   36575   36576   36577   36578
   36579   36576   36577   36578   36579   36577   36578   36579   36580   36581
   36582   36583   36578   36579   36580   36581   36579   36580   36581   36580
   36581   36582   36583   36584   36585   36581   36582   36583   36582   36583
   36584   36585   36586   36587   36588   36583   36584   36585   36584   36585
   36586   36587   36588   36589   36590   36585   36586   36587   36588   36586
   36587   36588   36589   36590   36591   36592   36587   36588   36589   36590
   36588   36589   36590   36589   36590   36591   36592   36593   36594   36608
   36590   36591   36592   36591   36592   36593   36594   36595   36596   36597
   36608   36609   36610   36592   36593   36594   36608   36593   36594   36595
   36596   36597   36598   36606   36608   36609   36610   36611   36612   36594
   36595   36596   36597   36608   36609   36610   36595   36596   36597   36598
   36599   36600   36604   36606   36607   36608   36609   36610   36596   36597
   36598   36606   36608   36597   36598   36606   36608   36598   36599   36600
   36601   36602   36604   36605   36606   36607   36608   36599   36600   36601
   36602   36603   36604   36606   36607   36600   36601   36602   36606   36601
   36602   36603   36604   36605   36606   36602   36603   36604   36603   36604
   36605   36606   36607   36604   36605   36606   36605   36606   36607   36606
   36607   36607       0   36609   36610   36611   36612   36613   36614   36615
   36610   36611   36612   36611   36612   36613   36614   36615   36616   36617
   36612   36613   36614   36615   36613   36614   36615   36616   36617   36618
   36619   36614   36615   36616   36617   36615   36616   36617   36616   36617
   36618   36619   36620   36621   36627   36617   36618   36619   36618   36619
   36620   36621   36622   36623   36624   36627   36628   36629   36619   36620
   36621   36627   36620   36621   36622   36623   36624   36625   36626   36627
   36628   36629   36630   36631   36621   36622   36623   36624   36627   36628
   36629   36622   36623   36624   36625   36626   36627   36628   36629   36623
   36624   36625   36626   36627   36624   36625   36626   36627   36625   36626
   36627   36626       0   36628   36629   36630   36631   36632   36633   36641
   36629   36630   36631   36630   36631   36632   36633   36634   36635   36636
   36641   36642   36643   36631   36632   36633   36641   36632   36633   36634
   36635   36636   36637   36638   36641   36642   36643   36644   36645   36633
   36634   36635   36636   36641   36642   36643   36634   36635   36636   36637
   36638   36639   36640   36641   36642   36643   36635   36636   36637   36638
   36641   36636   36637   36638   36641   36637   36638   36639   36640   36641
   36638   36639   36640   36639   36640   36640       0   36642   36643   36644
   36645   36646   36647   36665   36643   36644   36645   36644   36645   36646
   36647   36648   36649   36650   36665   36666   36667   36645   36646   36647
   36665   36646   36647   36648   36649   36650   36651   36652   36653   36665
   36666   36667   36668   36669   36647   36648   36649   36650   36665   36666
   36667   36648   36649   36650   36651   36652   36653   36654   36655   36656
   36665   36666   36667   36649   36650   36651   36652   36653   36665   36650
   36651   36652   36653   36665   36651   36652   36653   36654   36655   36656
   36657   36658   36665   36652   36653   36654   36655   36656   36653   36654
   36655   36656   36654   36655   36656   36657   36658   36659   36662   36655
   36656   36657   36658   36656   36657   36658   36657   36658   36659   36660
   36661   36662   36663   36664   36658   36659   36662   36659   36660   36661
   36662   36663   36664   36660   36661   36662   36663   36664   36661   36662
   36662   36663   36664   36664       0   36666   36667   36668   36669   36670
   36671   36687   36667   36668   36669   36668   36669   36670   36671   36672
   36673   36674   36687   36688   36689   36669   36670   36671   36687   36670
   36671   36672   36673   36674   36675   36676   36677   36687   36688   36689
   36690   36691   36671   36672   36673   36674   36687   36688   36689   36672
   36673   36674   36675   36676   36677   36678   36679   36680   36687   36688
   36689   36673   36674   36675   36676   36677   36687   36674   36675   36676
   36677   36687   36675   36676   36677   36678   36679   36680   36681   36682
   36683   36687   36676   36677   36678   36679   36680   36677   36678   36679
   36680   36678   36679   36680   36681   36682   36683   36684   36685   36686
   36679   36680   36681   36682   36683   36680   36681   36682   36683   36681
   36682   36683   36684   36685   36686   36682   36683   36684   36685   36686
   36683   36684   36685   36686   36684   36685   36686   36685   36686   36686
       0   36688   36689   36690   36691   36692   36693   36701   36689   36690
   36691   36690   36691   36692   36693   36694   36695   36696   36701   36702
   36703   36691   36692   36693   36701   36692   36693   36694   36695   36696
   36697   36698   36701   36702   36703   36704   36705   36693   36694   36695
   36696   36701   36702   36703   36694   36695   36696   36697   36698   36699
   36700   36701   36702   36703   36695   36696   36697   36698   36701   36696
   36697   36698   36701   36697   36698   36699   36700   36701   36698   36699
   36700   36699   36700   36700       0   36702   36703   36704   36705   36706
   36707   36718   36703   36704   36705   36704   36705   36706   36707   36708
   36709   36710   36718   36719   36720   36705   36706   36707   36718   36706
   36707   36708   36709   36710   36711   36712   36713   36718   36719   36720
   36721   36722   36707   36708   36709   36710   36718   36719   36720   36708
   36709   36710   36711   36712   36713   36714   36715   36718   36719   36720
   36709   36710   36711   36712   36713   36718   36710   36711   36712   36713
   36718   36711   36712   36713   36714   36715   36716   36717   36718   36712
   36713   36714   36715   36713   36714   36715   36714   36715   36716   36717
   36715   36716   36717   36716   36717   36717       0   36719   36720   36721
   36722   36723   36724   36737   36720   36721   36722   36721   36722   36723
   36724   36725   36726   36727   36737   36738   36739   36722   36723   36724
   36737   36723   36724   36725   36726   36727   36728   36729   36733   36737
   36738   36739   36740   36741   36724   36725   36726   36727   36737   36738
   36739   36725   36726   36727   36728   36729   36730   36731   36732   36733
   36734   36735   36736   36737   36738   36739   36726   36727   36728   36729
   36733   36737   36727   36728   36729   36733   36737   36728   36729   36730
   36731   36732   36733   36734   36735   36736   36737   36729   36730   36731
   36732   36733   36734   36735   36736   36730   36731   36732   36733   36734
   36735   36736   36731   36732   36733   36732   36733   36733   36734   36735
   36736   36735   36736   36736       0   36738   36739   36740   36741   36742
   36743   36759   36739   36740   36741   36740   36741   36742   36743   36744
   36745   36746   36759   36760   36761   36741   36742   36743   36759   36742
   36743   36744   36745   36746   36747   36748   36749   36759   36760   36761
   36762   36763   36743   36744   36745   36746   36759   36760   36761   36744
   36745   36746   36747   36748   36749   36750   36751   36752   36759   36760
   36761   36745   36746   36747   36748   36749   36759   36746   36747   36748
   36749   36759   36747   36748   36749   36750   36751   36752   36753   36754
   36755   36759   36748   36749   36750   36751   36752   36749   36750   36751
   36752   36750   36751   36752   36753   36754   36755   36756   36757   36758
   36751   36752   36753   36754   36755   36752   36753   36754   36755   36753
   36754   36755   36756   36757   36758   36754   36755   36756   36757   36758
   36755   36756   36757   36758   36756   36757   36758   36757   36758   36758
       0   36760   36761   36762   36763   36764   36765   36771   36761   36762
   36763   36762   36763   36764   36765   36766   36767   36768   36771   36772
   36773   36763   36764   36765   36771   36764   36765   36766   36767   36768
   36769   36770   36771   36772   36773   36774   36775   36765   36766   36767
   36768   36771   36772   36773   36766   36767   36768   36769   36770   36771
   36772   36773   36767   36768   36769   36770   36771   36768   36769   36770
   36771   36769   36770   36771   36770       0   36772   36773   36774   36775
   36776   36777   36788   36773   36774   36775   36774   36775   36776   36777
   36778   36779   36780   36788   36789   36790   36775   36776   36777   36788
   36776   36777   36778   36779   36780   36781   36782   36783   36788   36789
   36790   36791   36792   36777   36778   36779   36780   36788   36789   36790
   36778   36779   36780   36781   36782   36783   36784   36788   36789   36790
   36779   36780   36781   36782   36783   36788   36780   36781   36782   36783
   36788   36781   36782   36783   36784   36785   36786   36787   36788   36782
   36783   36784   36783   36784   36784   36785   36786   36787   36785   36786
   36787   36786   36787   36787       0   36789   36790   36791   36792   36793
   36794   36798   36790   36791   36792   36791   36792   36793   36794   36795
   36796   36797   36798   36799   36800   36792   36793   36794   36798   36793
   36794   36795   36796   36797   36798   36799   36800   36801   36802   36794
   36795   36796   36797   36798   36799   36800   36795   36796   36797   36798
   36799   36800   36796   36797   36798   36797   36798   36798   36799   36800
   36801   36802   36803   36804   36817   36800   36801   36802   36801   36802
   36803   36804   36805   36806   36810   36817   36818   36819   36802   36803
   36804   36817   36803   36804   36805   36806   36807   36808   36809   36810
   36811   36812   36813   36817   36818   36819   36820   36821   36804   36805
   36806   36810   36817   36818   36819   36805   36806   36807   36808   36809
   36810   36811   36812   36813   36814   36815   36816   36817   36818   36819
   36806   36807   36808   36809   36810   36811   36812   36813   36817   36807
   36808   36809   36810   36811   36812   36813   36817   36808   36809   36810
   36809   36810   36810   36811   36812   36813   36814   36815   36816   36817
   36812   36813   36814   36815   36816   36813   36814   36815   36816   36814
   36815   36816   36815   36816   36816       0   36818   36819   36820   36821
   36822   36823   36827   36819   36820   36821   36820   36821   36822   36823
   36824   36825   36826   36827   36828   36829   36821   36822   36823   36827
   36822   36823   36824   36825   36826   36827   36828   36829   36830   36831
   36823   36824   36825   36826   36827   36828   36829   36824   36825   36826
   36827   36828   36829   36825   36826   36827   36826   36827   36827   36828
   36829   36830   36831   36832   36833   36841   36829   36830   36831   36830
   36831   36832   36833   36834   36835   36839   36841   36842   36843   36831
   36832   36833   36841   36832   36833   36834   36835   36836   36837   36838
   36839   36840   36841   36842   36843   36844   36845   36833   36834   36835
   36839   36841   36842   36843   36834   36835   36836   36837   36838   36839
   36840   36841   36842   36843   36835   36836   36837   36838   36839   36840
   36841   36836   36837   36838   36839   36840   36841   36837   36838   36839
   36838   36839   36839   36840   36841       0   36842   36843   36844   36845
   36846   36847   36848   36843   36844   36845   36844   36845   36846   36847
   36848   36849   36850   36845   36846   36847   36848   36846   36847   36848
   36849   36850   36851   36852   36847   36848   36849   36850   36848   36849
   36850   36849   36850   36851   36852   36853   36854   36855   36850   36851
   36852   36851   36852   36853   36854   36855   36856   36857   36852   36853
   36854   36855   36853   36854   36855   36856   36857   36858   36859   36854
   36855   36856   36857   36855   36856   36857   36856   36857   36858   36859
   36860   36861   36865   36857   36858   36859   36858   36859   36860   36861
   36862   36863   36864   36865   36866   36867   36859   36860   36861   36865
   36860   36861   36862   36863   36864   36865   36866   36867   36868   36869
   36861   36862   36863   36864   36865   36866   36867   36862   36863   36864
   36865   36866   36867   36863   36864   36865   36864   36865   36865   36866
   36867   36868   36869   36870   36871   36881   36867   36868   36869   36868
   36869   36870   36871   36872   36873   36877   36881   36882   36883   36869
   36870   36871   36881   36870   36871   36872   36873   36874   36875   36876
   36877   36878   36879   36880   36881   36882   36883   36884   36885   36871
   36872   36873   36877   36881   36882   36883   36872   36873   36874   36875
   36876   36877   36878   36879   36880   36881   36882   36883   36873   36874
   36875   36876   36877   36878   36879   36880   36881   36874   36875   36876
   36877   36878   36879   36880   36881   36875   36876   36877   36876   36877
   36877   36878   36879   36880   36881   36879   36880   36880       0   36882
   36883   36884   36885   36886   36887   36901   36883   36884   36885   36884
   36885   36886   36887   36888   36889   36890   36901   36902   36903   36885
   36886   36887   36901   36886   36887   36888   36889   36890   36891   36899
   36901   36902   36903   36904   36905   36887   36888   36889   36890   36901
   36902   36903   36888   36889   36890   36891   36892   36893   36897   36899
   36900   36901   36902   36903   36889   36890   36891   36899   36901   36890
   36891   36899   36901   36891   36892   36893   36894   36895   36897   36898
   36899   36900   36901   36892   36893   36894   36895   36896   36897   36899
   36900   36893   36894   36895   36899   36894   36895   36896   36897   36898
   36899   36895   36896   36897   36896   36897   36898   36899   36900   36897
   36898   36899   36898   36899   36900   36899   36900   36900       0   36902
   36903   36904   36905   36906   36907   36908   36903   36904   36905   36904
   36905   36906   36907   36908   36909   36910   36905   36906   36907   36908
   36906   36907   36908   36909   36910   36911   36912   36907   36908   36909
   36910   36908   36909   36910   36909   36910   36911   36912   36913   36914
   36923   36910   36911   36912   36911   36912   36913   36914   36915   36916
   36917   36923   36924   36925   36912   36913   36914   36923   36913   36914
   36915   36916   36917   36918   36919   36920   36923   36924   36925   36926
   36927   36914   36915   36916   36917   36923   36924   36925   36915   36916
   36917   36918   36919   36920   36921   36922   36923   36924   36925   36916
   36917   36918   36919   36920   36923   36917   36918   36919   36920   36923
   36918   36919   36920   36921   36922   36923   36919   36920   36921   36922
   36920   36921   36922   36921   36922   36922       0   36924   36925   36926
   36927   36928   36929   36938   36925   36926   36927   36926   36927   36928
   36929   36930   36931   36932   36938   36939   36940   36927   36928   36929
   36938   36928   36929   36930   36931   36932   36933   36934   36935   36938
   36939   36940   36941   36942   36929   36930   36931   36932   36938   36939
   36940   36930   36931   36932   36933   36934   36935   36936   36937   36938
   36939   36940   36931   36932   36933   36934   36935   36938   36932   36933
   36934   36935   36938   36933   36934   36935   36936   36937   36938   36934
   36935   36936   36937   36935   36936   36937   36936   36937   36937       0
   36939   36940   36941   36942   36943   36944   36945   36940   36941   36942
   36941   36942   36943   36944   36945   36946   36947   36942   36943   36944
   36945   36943   36944   36945   36946   36947   36948   36949   36944   36945
   36946   36947   36945   36946   36947   36946   36947   36948   36949   36950
   36951   36964   36947   36948   36949   36948   36949   36950   36951   36952
   36953   36954   36964   36965   36966   36949   36950   36951   36964   36950
   36951   36952   36953   36954   36955   36956   36960   36964   36965   36966
   36967   36968   36951   36952   36953   36954   36964   36965   36966   36952
   36953   36954   36955   36956   36957   36958   36959   36960   36961   36962
   36963   36964   36965   36966   36953   36954   36955   36956   36960   36964
   36954   36955   36956   36960   36964   36955   36956   36957   36958   36959
   36960   36961   36962   36963   36964   36956   36957   36958   36959   36960
   36961   36962   36963   36957   36958   36959   36960   36961   36962   36963
   36958   36959   36960   36959   36960   36960   36961   36962   36963   36962
   36963   36963       0   36965   36966   36967   36968   36969   36970   36978
   36966   36967   36968   36967   36968   36969   36970   36971   36972   36976
   36978   36979   36980   36968   36969   36970   36978   36969   36970   36971
   36972   36973   36974   36975   36976   36977   36978   36979   36980   36981
   36982   36970   36971   36972   36976   36978   36979   36980   36971   36972
   36973   36974   36975   36976   36977   36978   36979   36980   36972   36973
   36974   36975   36976   36977   36978   36973   36974   36975   36976   36977
   36978   36974   36975   36976   36975   36976   36976   36977   36978       0
   36979   36980   36981   36982   36983   36984   36997   36980   36981   36982
   36981   36982   36983   36984   36985   36986   36987   36997   36998   36999
   36982   36983   36984   36997   36983   36984   36985   36986   36987   36988
   36989   36993   36997   36998   36999   37000   37001   36984   36985   36986
   36987   36997   36998   36999   36985   36986   36987   36988   36989   36990
   36991   36992   36993   36994   36995   36996   36997   36998   36999   36986
   36987   36988   36989   36993   36997   36987   36988   36989   36993   36997
   36988   36989   36990   36991   36992   36993   36994   36995   36996   36997
   36989   36990   36991   36992   36993   36994   36995   36996   36990   36991
   36992   36993   36994   36995   36996   36991   36992   36993   36992   36993
   36993   36994   36995   36996   36995   36996   36996       0   36998   36999
   37000   37001   37002   37003   37011   36999   37000   37001   37000   37001
   37002   37003   37004   37005   37006   37011   37012   37013   37001   37002
   37003   37011   37002   37003   37004   37005   37006   37007   37008   37011
   37012   37013   37014   37015   37003   37004   37005   37006   37011   37012
   37013   37004   37005   37006   37007   37008   37009   37010   37011   37012
   37013   37005   37006   37007   37008   37011   37006   37007   37008   37011
   37007   37008   37009   37010   37011   37008   37009   37010   37009   37010
   37010       0   37012   37013   37014   37015   37016   37017   37030   37013
   37014   37015   37014   37015   37016   37017   37018   37019   37020   37030
   37031   37032   37015   37016   37017   37030   37016   37017   37018   37019
   37020   37021   37022   37026   37030   37031   37032   37033   37034   37017
   37018   37019   37020   37030   37031   37032   37018   37019   37020   37021
   37022   37023   37024   37025   37026   37027   37028   37029   37030   37031
   37032   37019   37020   37021   37022   37026   37030   37020   37021   37022
   37026   37030   37021   37022   37023   37024   37025   37026   37027   37028
   37029   37030   37022   37023   37024   37025   37026   37027   37028   37029
   37023   37024   37025   37026   37027   37028   37029   37024   37025   37026
   37025   37026   37026   37027   37028   37029   37028   37029   37029       0
   37031   37032   37033   37034   37035   37036   37045   37032   37033   37034
   37033   37034   37035   37036   37037   37038   37039   37045   37046   37047
   37034   37035   37036   37045   37035   37036   37037   37038   37039   37040
   37041   37042   37045   37046   37047   37048   37049   37036   37037   37038
   37039   37045   37046   37047   37037   37038   37039   37040   37041   37042
   37043   37044   37045   37046   37047   37038   37039   37040   37041   37042
   37045   37039   37040   37041   37042   37045   37040   37041   37042   37043
   37044   37045   37041   37042   37043   37044   37042   37043   37044   37043
   37044   37044       0   37046   37047   37048   37049   37050   37051   37057
   37047   37048   37049   37048   37049   37050   37051   37052   37053   37054
   37057   37058   37059   37049   37050   37051   37057   37050   37051   37052
   37053   37054   37055   37056   37057   37058   37059   37060   37061   37051
   37052   37053   37054   37057   37058   37059   37052   37053   37054   37055
   37056   37057   37058   37059   37053   37054   37055   37056   37057   37054
   37055   37056   37057   37055   37056   37057   37056       0   37058   37059
   37060   37061   37062   37063   37073   37059   37060   37061   37060   37061
   37062   37063   37064   37065   37069   37073   37074   37075   37061   37062
   37063   37073   37062   37063   37064   37065   37066   37067   37068   37069
   37070   37071   37072   37073   37074   37075   37076   37077   37063   37064
   37065   37069   37073   37074   37075   37064   37065   37066   37067   37068
   37069   37070   37071   37072   37073   37074   37075   37065   37066   37067
   37068   37069   37070   37071   37072   37073   37066   37067   37068   37069
   37070   37071   37072   37073   37067   37068   37069   37068   37069   37069
   37070   37071   37072   37073   37071   37072   37072       0   37074   37075
   37076   37077   37078   37079   37090   37075   37076   37077   37076   37077
   37078   37079   37080   37081   37082   37090   37091   37092   37077   37078
   37079   37090   37078   37079   37080   37081   37082   37083   37084   37085
   37090   37091   37092   37093   37102   37079   37080   37081   37082   37090
   37091   37092   37080   37081   37082   37083   37084   37085   37086   37087
   37090   37091   37092   37081   37082   37083   37084   37085   37090   37082
   37083   37084   37085   37090   37083   37084   37085   37086   37087   37088
   37089   37090   37084   37085   37086   37087   37085   37086   37087   37086
   37087   37088   37089   37087   37088   37089   37088   37089   37089       0
   37091   37092   37093   37094   37095   37096   37099   37102   37103   37104
   37092   37093   37102   37093   37094   37095   37096   37097   37098   37099
   37100   37101   37102   37103   37104   37105   37106   37094   37095   37096
   37097   37098   37099   37100   37101   37102   37103   37104   37095   37096
   37097   37098   37099   37102   37096   37097   37098   37099   37102   37097
   37098   37099   37100   37101   37102   37103   37104   37098   37099   37100
   37101   37102   37099   37100   37101   37102   37100   37101   37102   37103
   37104   37105   37106   37101   37102   37103   37104   37102   37103   37104
   37103   37104   37105   37106   37107   37108   37104   37105   37106   37105
   37106   37107   37108   37109   37110   37121   37106   37107   37108   37107
   37108   37109   37110   37111   37112   37113   37121   37122   37123   37108
   37109   37110   37121   37109   37110   37111   37112   37113   37114   37119
   37121   37122   37123   37124   37125   37110   37111   37112   37113   37121
   37122   37123   37111   37112   37113   37114   37115   37117   37119   37120
   37121   37122   37123   37112   37113   37114   37119   37121   37113   37114
   37119   37121   37114   37115   37116   37117   37118   37119   37120   37121
   37115   37116   37117   37118   37119   37120   37116   37117   37118   37119
   37120   37117   37118   37119   37118   37119   37120   37119   37120   37120
       0   37122   37123   37124   37125   37126   37127   37133   37123   37124
   37125   37124   37125   37126   37127   37128   37129   37130   37133   37134
   37135   37125   37126   37127   37133   37126   37127   37128   37129   37130
   37131   37132   37133   37134   37135   37136   37137   37127   37128   37129
   37130   37133   37134   37135   37128   37129   37130   37131   37132   37133
   37134   37135   37129   37130   37131   37132   37133   37130   37131   37132
   37133   37131   37132   37133   37132       0   37134   37135   37136   37137
   37138   37139   37152   37135   37136   37137   37136   37137   37138   37139
   37140   37141   37142   37152   37153   37154   37137   37138   37139   37152
   37138   37139   37140   37141   37142   37143   37144   37148   37152   37153
   37154   37155   37156   37139   37140   37141   37142   37152   37153   37154
   37140   37141   37142   37143   37144   37145   37146   37147   37148   37149
   37150   37151   37152   37153   37154   37141   37142   37143   37144   37148
   37152   37142   37143   37144   37148   37152   37143   37144   37145   37146
   37147   37148   37149   37150   37151   37152   37144   37145   37146   37147
   37148   37149   37150   37151   37145   37146   37147   37148   37149   37150
   37151   37146   37147   37148   37147   37148   37148   37149   37150   37151
   37150   37151   37151       0   37153   37154   37155   37156   37157   37158
   37159   37154   37155   37156   37155   37156   37157   37158   37159   37160
   37161   37156   37157   37158   37159   37157   37158   37159   37160   37161
   37162   37163   37158   37159   37160   37161   37159   37160   37161   37160
   37161   37162   37163   37164   37165   37181   37161   37162   37163   37162
   37163   37164   37165   37166   37167   37168   37181   37182   37183   37163
   37164   37165   37181   37164   37165   37166   37167   37168   37169   37170
   37171   37181   37182   37183   37184   37185   37165   37166   37167   37168
   37181   37182   37183   37166   37167   37168   37169   37170   37171   37172
   37173   37174   37181   37182   37183   37167   37168   37169   37170   37171
   37181   37168   37169   37170   37171   37181   37169   37170   37171   37172
   37173   37174   37175   37176   37177   37181   37170   37171   37172   37173
   37174   37171   37172   37173   37174   37172   37173   37174   37175   37176
   37177   37178   37179   37180   37173   37174   37175   37176   37177   37174
   37175   37176   37177   37175   37176   37177   37178   37179   37180   37176
   37177   37178   37179   37180   37177   37178   37179   37180   37178   37179
   37180   37179   37180   37180       0   37182   37183   37184   37185   37186
   37187   37197   37183   37184   37185   37184   37185   37186   37187   37188
   37189   37193   37197   37198   37199   37185   37186   37187   37197   37186
   37187   37188   37189   37190   37191   37192   37193   37194   37195   37196
   37197   37198   37199   37200   37201   37187   37188   37189   37193   37197
   37198   37199   37188   37189   37190   37191   37192   37193   37194   37195
   37196   37197   37198   37199   37189   37190   37191   37192   37193   37194
   37195   37196   37197   37190   37191   37192   37193   37194   37195   37196
   37197   37191   37192   37193   37192   37193   37193   37194   37195   37196
   37197   37195   37196   37196       0   37198   37199   37200   37201   37202
   37203   37204   37199   37200   37201   37200   37201   37202   37203   37204
   37205   37206   37201   37202   37203   37204   37202   37203   37204   37205
   37206   37207   37208   37203   37204   37205   37206   37204   37205   37206
   37205   37206   37207   37208   37209   37210   37219   37206   37207   37208
   37207   37208   37209   37210   37211   37212   37213   37219   37220   37221
   37208   37209   37210   37219   37209   37210   37211   37212   37213   37214
   37215   37216   37219   37220   37221   37222   37223   37210   37211   37212
   37213   37219   37220   37221   37211   37212   37213   37214   37215   37216
   37217   37218   37219   37220   37221   37212   37213   37214   37215   37216
   37219   37213   37214   37215   37216   37219   37214   37215   37216   37217
   37218   37219   37215   37216   37217   37218   37216   37217   37218   37217
   37218   37218       0   37220   37221   37222   37223   37224   37225   37235
   37221   37222   37223   37222   37223   37224   37225   37226   37227   37231
   37235   37236   37237   37223   37224   37225   37235   37224   37225   37226
   37227   37228   37229   37230   37231   37232   37233   37234   37235   37236
   37237   37238   37239   37225   37226   37227   37231   37235   37236   37237
   37226   37227   37228   37229   37230   37231   37232   37233   37234   37235
   37236   37237   37227   37228   37229   37230   37231   37232   37233   37234
   37235   37228   37229   37230   37231   37232   37233   37234   37235   37229
   37230   37231   37230   37231   37231   37232   37233   37234   37235   37233
   37234   37234       0   37236   37237   37238   37239   37240   37241   37254
   37237   37238   37239   37238   37239   37240   37241   37242   37243   37247
   37254   37255   37256   37239   37240   37241   37254   37240   37241   37242
   37243   37244   37245   37246   37247   37248   37249   37250   37254   37255
   37256   37257   37258   37241   37242   37243   37247   37254   37255   37256
   37242   37243   37244   37245   37246   37247   37248   37249   37250   37251
   37252   37253   37254   37255   37256   37243   37244   37245   37246   37247
   37248   37249   37250   37254   37244   37245   37246   37247   37248   37249
   37250   37254   37245   37246   37247   37246   37247   37247   37248   37249
   37250   37251   37252   37253   37254   37249   37250   37251   37252   37253
   37250   37251   37252   37253   37251   37252   37253   37252   37253   37253
       0   37255   37256   37257   37258   37259   37260   37270   37256   37257
   37258   37257   37258   37259   37260   37261   37262   37266   37270   37271
   37272   37258   37259   37260   37270   37259   37260   37261   37262   37263
   37264   37265   37266   37267   37268   37269   37270   37271   37272   37273
   37274   37260   37261   37262   37266   37270   37271   37272   37261   37262
   37263   37264   37265   37266   37267   37268   37269   37270   37271   37272
   37262   37263   37264   37265   37266   37267   37268   37269   37270   37263
   37264   37265   37266   37267   37268   37269   37270   37264   37265   37266
   37265   37266   37266   37267   37268   37269   37270   37268   37269   37269
       0   37271   37272   37273   37274   37275   37276   37284   37272   37273
   37274   37273   37274   37275   37276   37277   37278   37282   37284   37285
   37286   37274   37275   37276   37284   37275   37276   37277   37278   37279
   37280   37281   37282   37283   37284   37285   37286   37287   37288   37276
   37277   37278   37282   37284   37285   37286   37277   37278   37279   37280
   37281   37282   37283   37284   37285   37286   37278   37279   37280   37281
   37282   37283   37284   37279   37280   37281   37282   37283   37284   37280
   37281   37282   37281   37282   37282   37283   37284       0   37285   37286
   37287   37288   37289   37290   37306   37286   37287   37288   37287   37288
   37289   37290   37291   37292   37293   37306   37307   37308   37288   37289
   37290   37306   37289   37290   37291   37292   37293   37294   37295   37296
   37306   37307   37308   37309   37310   37290   37291   37292   37293   37306
   37307   37308   37291   37292   37293   37294   37295   37296   37297   37298
   37299   37306   37307   37308   37292   37293   37294   37295   37296   37306
   37293   37294   37295   37296   37306   37294   37295   37296   37297   37298
   37299   37300   37301   37302   37306   37295   37296   37297   37298   37299
   37296   37297   37298   37299   37297   37298   37299   37300   37301   37302
   37303   37304   37305   37298   37299   37300   37301   37302   37299   37300
   37301   37302   37300   37301   37302   37303   37304   37305   37301   37302
   37303   37304   37305   37302   37303   37304   37305   37303   37304   37305
   37304   37305   37305       0   37307   37308   37309   37310   37311   37312
   37318   37308   37309   37310   37309   37310   37311   37312   37313   37314
   37315   37318   37319   37320   37310   37311   37312   37318   37311   37312
   37313   37314   37315   37316   37317   37318   37319   37320   37321   37322
   37312   37313   37314   37315   37318   37319   37320   37313   37314   37315
   37316   37317   37318   37319   37320   37314   37315   37316   37317   37318
   37315   37316   37317   37318   37316   37317   37318   37317       0   37319
   37320   37321   37322   37323   37324   37330   37320   37321   37322   37321
   37322   37323   37324   37325   37326   37327   37330   37331   37332   37322
   37323   37324   37330   37323   37324   37325   37326   37327   37328   37329
   37330   37331   37332   37333   37334   37324   37325   37326   37327   37330
   37331   37332   37325   37326   37327   37328   37329   37330   37331   37332
   37326   37327   37328   37329   37330   37327   37328   37329   37330   37328
   37329   37330   37329       0   37331   37332   37333   37334   37335   37336
   37340   37332   37333   37334   37333   37334   37335   37336   37337   37338
   37339   37340   37341   37342   37334   37335   37336   37340   37335   37336
   37337   37338   37339   37340   37341   37342   37343   37344   37336   37337
   37338   37339   37340   37341   37342   37337   37338   37339   37340   37341
   37342   37338   37339   37340   37339   37340   37340   37341   37342   37343
   37344   37345   37346   37357   37342   37343   37344   37343   37344   37345
   37346   37347   37348   37349   37357   37358   37359   37344   37345   37346
   37357   37345   37346   37347   37348   37349   37350   37351   37352   37357
   37358   37359   37360   37361   37346   37347   37348   37349   37357   37358
   37359   37347   37348   37349   37350   37351   37352   37353   37357   37358
   37359   37348   37349   37350   37351   37352   37357   37349   37350   37351
   37352   37357   37350   37351   37352   37353   37354   37355   37356   37357
   37351   37352   37353   37352   37353   37353   37354   37355   37356   37354
   37355   37356   37355   37356   37356       0   37358   37359   37360   37361
   37362   37363   37376   37359   37360   37361   37360   37361   37362   37363
   37364   37365   37366   37376   37377   37378   37361   37362   37363   37376
   37362   37363   37364   37365   37366   37367   37368   37372   37376   37377
   37378   37379   37380   37363   37364   37365   37366   37376   37377   37378
   37364   37365   37366   37367   37368   37369   37370   37371   37372   37373
   37374   37375   37376   37377   37378   37365   37366   37367   37368   37372
   37376   37366   37367   37368   37372   37376   37367   37368   37369   37370
   37371   37372   37373   37374   37375   37376   37368   37369   37370   37371
   37372   37373   37374   37375   37369   37370   37371   37372   37373   37374
   37375   37370   37371   37372   37371   37372   37372   37373   37374   37375
   37374   37375   37375       0   37377   37378   37379   37380   37381   37382
   37395   37378   37379   37380   37379   37380   37381   37382   37383   37384
   37385   37395   37396   37397   37380   37381   37382   37395   37381   37382
   37383   37384   37385   37386   37387   37391   37395   37396   37397   37398
   37399   37382   37383   37384   37385   37395   37396   37397   37383   37384
   37385   37386   37387   37388   37389   37390   37391   37392   37393   37394
   37395   37396   37397   37384   37385   37386   37387   37391   37395   37385
   37386   37387   37391   37395   37386   37387   37388   37389   37390   37391
   37392   37393   37394   37395   37387   37388   37389   37390   37391   37392
   37393   37394   37388   37389   37390   37391   37392   37393   37394   37389
   37390   37391   37390   37391   37391   37392   37393   37394   37393   37394
   37394       0   37396   37397   37398   37399   37400   37401   37417   37397
   37398   37399   37398   37399   37400   37401   37402   37403   37404   37417
   37418   37419   37399   37400   37401   37417   37400   37401   37402   37403
   37404   37405   37406   37407   37417   37418   37419   37420   37421   37401
   37402   37403   37404   37417   37418   37419   37402   37403   37404   37405
   37406   37407   37408   37409   37410   37417   37418   37419   37403   37404
   37405   37406   37407   37417   37404   37405   37406   37407   37417   37405
   37406   37407   37408   37409   37410   37411   37412   37413   37417   37406
   37407   37408   37409   37410   37407   37408   37409   37410   37408   37409
   37410   37411   37412   37413   37414   37415   37416   37409   37410   37411
   37412   37413   37410   37411   37412   37413   37411   37412   37413   37414
   37415   37416   37412   37413   37414   37415   37416   37413   37414   37415
   37416   37414   37415   37416   37415   37416   37416       0   37418   37419
   37420   37421   37422   37423   37424   37419   37420   37421   37420   37421
   37422   37423   37424   37425   37426   37421   37422   37423   37424   37422
   37423   37424   37425   37426   37427   37428   37423   37424   37425   37426
   37424   37425   37426   37425   37426   37427   37428   37429   37430   37446
   37426   37427   37428   37427   37428   37429   37430   37431   37432   37433
   37446   37447   37448   37428   37429   37430   37446   37429   37430   37431
   37432   37433   37434   37435   37436   37446   37447   37448   37449   37450
   37430   37431   37432   37433   37446   37447   37448   37431   37432   37433
   37434   37435   37436   37437   37438   37439   37446   37447   37448   37432
   37433   37434   37435   37436   37446   37433   37434   37435   37436   37446
   37434   37435   37436   37437   37438   37439   37440   37441   37442   37446
   37435   37436   37437   37438   37439   37436   37437   37438   37439   37437
   37438   37439   37440   37441   37442   37443   37444   37445   37438   37439
   37440   37441   37442   37439   37440   37441   37442   37440   37441   37442
   37443   37444   37445   37441   37442   37443   37444   37445   37442   37443
   37444   37445   37443   37444   37445   37444   37445   37445       0   37447
   37448   37449   37450   37451   37452   37453   37448   37449   37450   37449
   37450   37451   37452   37453   37454   37455   37450   37451   37452   37453
   37451   37452   37453   37454   37455   37456   37457   37452   37453   37454
   37455   37453   37454   37455   37454   37455   37456   37457   37458   37459
   37465   37455   37456   37457   37456   37457   37458   37459   37460   37461
   37462   37465   37466   37467   37457   37458   37459   37465   37458   37459
   37460   37461   37462   37463   37464   37465   37466   37467   37468   37469
   37459   37460   37461   37462   37465   37466   37467   37460   37461   37462
   37463   37464   37465   37466   37467   37461   37462   37463   37464   37465
   37462   37463   37464   37465   37463   37464   37465   37464       0   37466
   37467   37468   37469   37470   37471   37487   37467   37468   37469   37468
   37469   37470   37471   37472   37473   37474   37487   37488   37489   37469
   37470   37471   37487   37470   37471   37472   37473   37474   37475   37476
   37477   37487   37488   37489   37490   37491   37471   37472   37473   37474
   37487   37488   37489   37472   37473   37474   37475   37476   37477   37478
   37479   37480   37487   37488   37489   37473   37474   37475   37476   37477
   37487   37474   37475   37476   37477   37487   37475   37476   37477   37478
   37479   37480   37481   37482   37483   37487   37476   37477   37478   37479
   37480   37477   37478   37479   37480   37478   37479   37480   37481   37482
   37483   37484   37485   37486   37479   37480   37481   37482   37483   37480
   37481   37482   37483   37481   37482   37483   37484   37485   37486   37482
   37483   37484   37485   37486   37483   37484   37485   37486   37484   37485
   37486   37485   37486   37486       0   37488   37489   37490   37491   37492
   37493   37497   37489   37490   37491   37490   37491   37492   37493   37494
   37495   37496   37497   37498   37499   37491   37492   37493   37497   37492
   37493   37494   37495   37496   37497   37498   37499   37500   37501   37493
   37494   37495   37496   37497   37498   37499   37494   37495   37496   37497
   37498   37499   37495   37496   37497   37496   37497   37497   37498   37499
   37500   37501   37502   37503   37514   37499   37500   37501   37500   37501
   37502   37503   37504   37505   37506   37514   37515   37516   37501   37502
   37503   37514   37502   37503   37504   37505   37506   37507   37508   37509
   37514   37515   37516   37517   37518   37503   37504   37505   37506   37514
   37515   37516   37504   37505   37506   37507   37508   37509   37510   37511
   37514   37515   37516   37505   37506   37507   37508   37509   37514   37506
   37507   37508   37509   37514   37507   37508   37509   37510   37511   37512
   37513   37514   37508   37509   37510   37511   37509   37510   37511   37510
   37511   37512   37513   37511   37512   37513   37512   37513   37513       0
   37515   37516   37517   37518   37519   37520   37533   37516   37517   37518
   37517   37518   37519   37520   37521   37522   37526   37533   37534   37535
   37518   37519   37520   37533   37519   37520   37521   37522   37523   37524
   37525   37526   37527   37528   37529   37533   37534   37535   37536   37537
   37520   37521   37522   37526   37533   37534   37535   37521   37522   37523
   37524   37525   37526   37527   37528   37529   37530   37531   37532   37533
   37534   37535   37522   37523   37524   37525   37526   37527   37528   37529
   37533   37523   37524   37525   37526   37527   37528   37529   37533   37524
   37525   37526   37525   37526   37526   37527   37528   37529   37530   37531
   37532   37533   37528   37529   37530   37531   37532   37529   37530   37531
   37532   37530   37531   37532   37531   37532   37532       0   37534   37535
   37536   37537   37538   37539   37548   37535   37536   37537   37536   37537
   37538   37539   37540   37541   37542   37548   37549   37550   37537   37538
   37539   37548   37538   37539   37540   37541   37542   37543   37544   37545
   37548   37549   37550   37551   37552   37539   37540   37541   37542   37548
   37549   37550   37540   37541   37542   37543   37544   37545   37546   37547
   37548   37549   37550   37541   37542   37543   37544   37545   37548   37542
   37543   37544   37545   37548   37543   37544   37545   37546   37547   37548
   37544   37545   37546   37547   37545   37546   37547   37546   37547   37547
       0   37549   37550   37551   37552   37553   37554   37570   37550   37551
   37552   37551   37552   37553   37554   37555   37556   37557   37570   37571
   37572   37552   37553   37554   37570   37553   37554   37555   37556   37557
   37558   37559   37560   37570   37571   37572   37573   37574   37554   37555
   37556   37557   37570   37571   37572   37555   37556   37557   37558   37559
   37560   37561   37562   37563   37570   37571   37572   37556   37557   37558
   37559   37560   37570   37557   37558   37559   37560   37570   37558   37559
   37560   37561   37562   37563   37564   37565   37566   37570   37559   37560
   37561   37562   37563   37560   37561   37562   37563   37561   37562   37563
   37564   37565   37566   37567   37568   37569   37562   37563   37564   37565
   37566   37563   37564   37565   37566   37564   37565   37566   37567   37568
   37569   37565   37566   37567   37568   37569   37566   37567   37568   37569
   37567   37568   37569   37568   37569   37569       0   37571   37572   37573
   37574   37575   37576   37594   37572   37573   37574   37573   37574   37575
   37576   37577   37578   37579   37594   37595   37596   37574   37575   37576
   37594   37575   37576   37577   37578   37579   37580   37581   37582   37594
   37595   37596   37597   37598   37576   37577   37578   37579   37594   37595
   37596   37577   37578   37579   37580   37581   37582   37583   37584   37585
   37594   37595   37596   37578   37579   37580   37581   37582   37594   37579
   37580   37581   37582   37594   37580   37581   37582   37583   37584   37585
   37586   37587   37594   37581   37582   37583   37584   37585   37582   37583
   37584   37585   37583   37584   37585   37586   37587   37588   37591   37584
   37585   37586   37587   37585   37586   37587   37586   37587   37588   37589
   37590   37591   37592   37593   37587   37588   37591   37588   37589   37590
   37591   37592   37593   37589   37590   37591   37592   37593   37590   37591
   37591   37592   37593   37593       0   37595   37596   37597   37598   37599
   37600   37613   37596   37597   37598   37597   37598   37599   37600   37601
   37602   37606   37613   37614   37615   37598   37599   37600   37613   37599
   37600   37601   37602   37603   37604   37605   37606   37607   37608   37609
   37613   37614   37615   37616   37617   37600   37601   37602   37606   37613
   37614   37615   37601   37602   37603   37604   37605   37606   37607   37608
   37609   37610   37611   37612   37613   37614   37615   37602   37603   37604
   37605   37606   37607   37608   37609   37613   37603   37604   37605   37606
   37607   37608   37609   37613   37604   37605   37606   37605   37606   37606
   37607   37608   37609   37610   37611   37612   37613   37608   37609   37610
   37611   37612   37609   37610   37611   37612   37610   37611   37612   37611
   37612   37612       0   37614   37615   37616   37617   37618   37619   37630
   37615   37616   37617   37616   37617   37618   37619   37620   37621   37622
   37630   37631   37632   37617   37618   37619   37630   37618   37619   37620
   37621   37622   37623   37624   37625   37630   37631   37632   37633   37634
   37619   37620   37621   37622   37630   37631   37632   37620   37621   37622
   37623   37624   37625   37626   37627   37630   37631   37632   37621   37622
   37623   37624   37625   37630   37622   37623   37624   37625   37630   37623
   37624   37625   37626   37627   37628   37629   37630   37624   37625   37626
   37627   37625   37626   37627   37626   37627   37628   37629   37627   37628
   37629   37628   37629   37629       0   37631   37632   37633   37634   37635
   37636   37645   37632   37633   37634   37633   37634   37635   37636   37637
   37638   37639   37645   37646   37647   37634   37635   37636   37645   37635
   37636   37637   37638   37639   37640   37641   37642   37645   37646   37647
   37648   37649   37636   37637   37638   37639   37645   37646   37647   37637
   37638   37639   37640   37641   37642   37643   37644   37645   37646   37647
   37638   37639   37640   37641   37642   37645   37639   37640   37641   37642
   37645   37640   37641   37642   37643   37644   37645   37641   37642   37643
   37644   37642   37643   37644   37643   37644   37644       0   37646   37647
   37648   37649   37650   37651   37664   37647   37648   37649   37648   37649
   37650   37651   37652   37653   37657   37664   37665   37666   37649   37650
   37651   37664   37650   37651   37652   37653   37654   37655   37656   37657
   37658   37659   37660   37664   37665   37666   37667   37668   37651   37652
   37653   37657   37664   37665   37666   37652   37653   37654   37655   37656
   37657   37658   37659   37660   37661   37662   37663   37664   37665   37666
   37653   37654   37655   37656   37657   37658   37659   37660   37664   37654
   37655   37656   37657   37658   37659   37660   37664   37655   37656   37657
   37656   37657   37657   37658   37659   37660   37661   37662   37663   37664
   37659   37660   37661   37662   37663   37660   37661   37662   37663   37661
   37662   37663   37662   37663   37663       0   37665   37666   37667   37668
   37669   37670   37683   37666   37667   37668   37667   37668   37669   37670
   37671   37672   37676   37683   37684   37685   37668   37669   37670   37683
   37669   37670   37671   37672   37673   37674   37675   37676   37677   37678
   37679   37683   37684   37685   37686   37687   37670   37671   37672   37676
   37683   37684   37685   37671   37672   37673   37674   37675   37676   37677
   37678   37679   37680   37681   37682   37683   37684   37685   37672   37673
   37674   37675   37676   37677   37678   37679   37683   37673   37674   37675
   37676   37677   37678   37679   37683   37674   37675   37676   37675   37676
   37676   37677   37678   37679   37680   37681   37682   37683   37678   37679
   37680   37681   37682   37679   37680   37681   37682   37680   37681   37682
   37681   37682   37682       0   37684   37685   37686   37687   37688   37689
   37698   37685   37686   37687   37686   37687   37688   37689   37690   37691
   37692   37698   37699   37700   37687   37688   37689   37698   37688   37689
   37690   37691   37692   37693   37694   37695   37698   37699   37700   37701
   37702   37689   37690   37691   37692   37698   37699   37700   37690   37691
   37692   37693   37694   37695   37696   37697   37698   37699   37700   37691
   37692   37693   37694   37695   37698   37692   37693   37694   37695   37698
   37693   37694   37695   37696   37697   37698   37694   37695   37696   37697
   37695   37696   37697   37696   37697   37697       0   37699   37700   37701
   37702   37703   37704   37715   37700   37701   37702   37701   37702   37703
   37704   37705   37706   37707   37715   37716   37717   37702   37703   37704
   37715   37703   37704   37705   37706   37707   37708   37709   37710   37715
   37716   37717   37718   37719   37704   37705   37706   37707   37715   37716
   37717   37705   37706   37707   37708   37709   37710   37711   37712   37715
   37716   37717   37706   37707   37708   37709   37710   37715   37707   37708
   37709   37710   37715   37708   37709   37710   37711   37712   37713   37714
   37715   37709   37710   37711   37712   37710   37711   37712   37711   37712
   37713   37714   37712   37713   37714   37713   37714   37714       0   37716
   37717   37718   37719   37720   37721   37734   37717   37718   37719   37718
   37719   37720   37721   37722   37723   37724   37734   37735   37736   37719
   37720   37721   37734   37720   37721   37722   37723   37724   37725   37726
   37730   37734   37735   37736   37737   37738   37721   37722   37723   37724
   37734   37735   37736   37722   37723   37724   37725   37726   37727   37728
   37729   37730   37731   37732   37733   37734   37735   37736   37723   37724
   37725   37726   37730   37734   37724   37725   37726   37730   37734   37725
   37726   37727   37728   37729   37730   37731   37732   37733   37734   37726
   37727   37728   37729   37730   37731   37732   37733   37727   37728   37729
   37730   37731   37732   37733   37728   37729   37730   37729   37730   37730
   37731   37732   37733   37732   37733   37733       0   37735   37736   37737
   37738   37739   37740   37746   37736   37737   37738   37737   37738   37739
   37740   37741   37742   37743   37746   37747   37748   37738   37739   37740
   37746   37739   37740   37741   37742   37743   37744   37745   37746   37747
   37748   37749   37750   37740   37741   37742   37743   37746   37747   37748
   37741   37742   37743   37744   37745   37746   37747   37748   37742   37743
   37744   37745   37746   37743   37744   37745   37746   37744   37745   37746
   37745       0   37747   37748   37749   37750   37751   37752   37762   37748
   37749   37750   37749   37750   37751   37752   37753   37754   37758   37762
   37763   37764   37750   37751   37752   37762   37751   37752   37753   37754
   37755   37756   37757   37758   37759   37760   37761   37762   37763   37764
   37765   37766   37752   37753   37754   37758   37762   37763   37764   37753
   37754   37755   37756   37757   37758   37759   37760   37761   37762   37763
   37764   37754   37755   37756   37757   37758   37759   37760   37761   37762
   37755   37756   37757   37758   37759   37760   37761   37762   37756   37757
   37758   37757   37758   37758   37759   37760   37761   37762   37760   37761
   37761       0   37763   37764   37765   37766   37767   37768   37776   37764
   37765   37766   37765   37766   37767   37768   37769   37770   37774   37776
   37777   37778   37766   37767   37768   37776   37767   37768   37769   37770
   37771   37772   37773   37774   37775   37776   37777   37778   37779   37780
   37768   37769   37770   37774   37776   37777   37778   37769   37770   37771
   37772   37773   37774   37775   37776   37777   37778   37770   37771   37772
   37773   37774   37775   37776   37771   37772   37773   37774   37775   37776
   37772   37773   37774   37773   37774   37774   37775   37776       0   37777
   37778   37779   37780   37781   37782   37790   37778   37779   37780   37779
   37780   37781   37782   37783   37784   37788   37790   37791   37792   37780
   37781   37782   37790   37781   37782   37783   37784   37785   37786   37787
   37788   37789   37790   37791   37792   37793   37794   37782   37783   37784
   37788   37790   37791   37792   37783   37784   37785   37786   37787   37788
   37789   37790   37791   37792   37784   37785   37786   37787   37788   37789
   37790   37785   37786   37787   37788   37789   37790   37786   37787   37788
   37787   37788   37788   37789   37790       0   37791   37792   37793   37794
   37795   37796   37801   37792   37793   37794   37793   37794   37795   37796
   37797   37798   37799   37801   37802   37803   37794   37795   37796   37801
   37795   37796   37797   37798   37799   37800   37801   37802   37803   37804
   37805   37796   37797   37798   37799   37801   37802   37803   37797   37798
   37799   37800   37801   37802   37803   37798   37799   37800   37801   37799
   37800   37801   37800   37801       0   37802   37803   37804   37805   37806
   37807   37816   37803   37804   37805   37804   37805   37806   37807   37808
   37809   37810   37816   37817   37818   37805   37806   37807   37816   37806
   37807   37808   37809   37810   37811   37812   37813   37816   37817   37818
   37819   37820   37807   37808   37809   37810   37816   37817   37818   37808
   37809   37810   37811   37812   37813   37814   37815   37816   37817   37818
   37809   37810   37811   37812   37813   37816   37810   37811   37812   37813
   37816   37811   37812   37813   37814   37815   37816   37812   37813   37814
   37815   37813   37814   37815   37814   37815   37815       0   37817   37818
   37819   37820   37821   37822   37837   37818   37819   37820   37819   37820
   37821   37822   37823   37824   37825   37837   37838   37839   37820   37821
   37822   37837   37821   37822   37823   37824   37825   37826   37835   37837
   37838   37839   37840   37841   37822   37823   37824   37825   37837   37838
   37839   37823   37824   37825   37826   37827   37828   37833   37835   37836
   37837   37838   37839   37824   37825   37826   37835   37837   37825   37826
   37835   37837   37826   37827   37828   37829   37830   37833   37834   37835
   37836   37837   37827   37828   37829   37830   37831   37833   37835   37836
   37828   37829   37830   37835   37829   37830   37831   37832   37833   37834
   37835   37830   37831   37833   37831   37832   37833   37834   37835   37836
   37832   37833   37834   37835   37833   37834   37835   37836   37835   37836
   37836       0   37838   37839   37840   37841   37842   37843   37852   37839
   37840   37841   37840   37841   37842   37843   37844   37845   37846   37852
   37853   37854   37841   37842   37843   37852   37842   37843   37844   37845
   37846   37847   37848   37849   37852   37853   37854   37855   37856   37843
   37844   37845   37846   37852   37853   37854   37844   37845   37846   37847
   37848   37849   37850   37851   37852   37853   37854   37845   37846   37847
   37848   37849   37852   37846   37847   37848   37849   37852   37847   37848
   37849   37850   37851   37852   37848   37849   37850   37851   37849   37850
   37851   37850   37851   37851       0   37853   37854   37855   37856   37857
   37858   37874   37854   37855   37856   37855   37856   37857   37858   37859
   37860   37861   37874   37875   37876   37856   37857   37858   37874   37857
   37858   37859   37860   37861   37862   37863   37864   37874   37875   37876
   37877   37878   37858   37859   37860   37861   37874   37875   37876   37859
   37860   37861   37862   37863   37864   37865   37866   37867   37874   37875
   37876   37860   37861   37862   37863   37864   37874   37861   37862   37863
   37864   37874   37862   37863   37864   37865   37866   37867   37868   37869
   37870   37874   37863   37864   37865   37866   37867   37864   37865   37866
   37867   37865   37866   37867   37868   37869   37870   37871   37872   37873
   37866   37867   37868   37869   37870   37867   37868   37869   37870   37868
   37869   37870   37871   37872   37873   37869   37870   37871   37872   37873
   37870   37871   37872   37873   37871   37872   37873   37872   37873   37873
       0   37875   37876   37877   37878   37879   37880   37889   37876   37877
   37878   37877   37878   37879   37880   37881   37882   37883   37889   37890
   37891   37878   37879   37880   37889   37879   37880   37881   37882   37883
   37884   37885   37886   37889   37890   37891   37892   37893   37880   37881
   37882   37883   37889   37890   37891   37881   37882   37883   37884   37885
   37886   37887   37888   37889   37890   37891   37882   37883   37884   37885
   37886   37889   37883   37884   37885   37886   37889   37884   37885   37886
   37887   37888   37889   37885   37886   37887   37888   37886   37887   37888
   37887   37888   37888       0   37890   37891   37892   37893   37894   37895
   37911   37891   37892   37893   37892   37893   37894   37895   37896   37897
   37898   37911   37912   37913   37893   37894   37895   37911   37894   37895
   37896   37897   37898   37899   37900   37901   37911   37912   37913   37914
   37915   37895   37896   37897   37898   37911   37912   37913   37896   37897
   37898   37899   37900   37901   37902   37903   37904   37911   37912   37913
   37897   37898   37899   37900   37901   37911   37898   37899   37900   37901
   37911   37899   37900   37901   37902   37903   37904   37905   37906   37907
   37911   37900   37901   37902   37903   37904   37901   37902   37903   37904
   37902   37903   37904   37905   37906   37907   37908   37909   37910   37903
   37904   37905   37906   37907   37904   37905   37906   37907   37905   37906
   37907   37908   37909   37910   37906   37907   37908   37909   37910   37907
   37908   37909   37910   37908   37909   37910   37909   37910   37910       0
   37912   37913   37914   37915   37916   37917   37930   37913   37914   37915
   37914   37915   37916   37917   37918   37919   37920   37930   37931   37932
   37915   37916   37917   37930   37916   37917   37918   37919   37920   37921
   37922   37926   37930   37931   37932   37933   37934   37917   37918   37919
   37920   37930   37931   37932   37918   37919   37920   37921   37922   37923
   37924   37925   37926   37927   37928   37929   37930   37931   37932   37919
   37920   37921   37922   37926   37930   37920   37921   37922   37926   37930
   37921   37922   37923   37924   37925   37926   37927   37928   37929   37930
   37922   37923   37924   37925   37926   37927   37928   37929   37923   37924
   37925   37926   37927   37928   37929   37924   37925   37926   37925   37926
   37926   37927   37928   37929   37928   37929   37929       0   37931   37932
   37933   37934   37935   37936   37944   37932   37933   37934   37933   37934
   37935   37936   37937   37938   37939   37944   37945   37946   37934   37935
   37936   37944   37935   37936   37937   37938   37939   37940   37941   37944
   37945   37946   37947   37948   37936   37937   37938   37939   37944   37945
   37946   37937   37938   37939   37940   37941   37942   37943   37944   37945
   37946   37938   37939   37940   37941   37944   37939   37940   37941   37944
   37940   37941   37942   37943   37944   37941   37942   37943   37942   37943
   37943       0   37945   37946   37947   37948   37949   37950   37959   37946
   37947   37948   37947   37948   37949   37950   37951   37952   37953   37959
   37960   37961   37948   37949   37950   37959   37949   37950   37951   37952
   37953   37954   37955   37956   37959   37960   37961   37962   37963   37950
   37951   37952   37953   37959   37960   37961   37951   37952   37953   37954
   37955   37956   37957   37958   37959   37960   37961   37952   37953   37954
   37955   37956   37959   37953   37954   37955   37956   37959   37954   37955
   37956   37957   37958   37959   37955   37956   37957   37958   37956   37957
   37958   37957   37958   37958       0   37960   37961   37962   37963   37964
   37965   37983   37961   37962   37963   37962   37963   37964   37965   37966
   37967   37968   37983   37984   37985   37963   37964   37965   37983   37964
   37965   37966   37967   37968   37969   37970   37971   37983   37984   37985
   37986   37987   37965   37966   37967   37968   37983   37984   37985   37966
   37967   37968   37969   37970   37971   37972   37973   37974   37983   37984
   37985   37967   37968   37969   37970   37971   37983   37968   37969   37970
   37971   37983   37969   37970   37971   37972   37973   37974   37975   37976
   37983   37970   37971   37972   37973   37974   37971   37972   37973   37974
   37972   37973   37974   37975   37976   37977   37980   37973   37974   37975
   37976   37974   37975   37976   37975   37976   37977   37978   37979   37980
   37981   37982   37976   37977   37980   37977   37978   37979   37980   37981
   37982   37978   37979   37980   37981   37982   37979   37980   37980   37981
   37982   37982       0   37984   37985   37986   37987   37988   37989   38002
   37985   37986   37987   37986   37987   37988   37989   37990   37991   37992
   38002   38003   38004   37987   37988   37989   38002   37988   37989   37990
   37991   37992   37993   37994   37998   38002   38003   38004   38005   38006
   37989   37990   37991   37992   38002   38003   38004   37990   37991   37992
   37993   37994   37995   37996   37997   37998   37999   38000   38001   38002
   38003   38004   37991   37992   37993   37994   37998   38002   37992   37993
   37994   37998   38002   37993   37994   37995   37996   37997   37998   37999
   38000   38001   38002   37994   37995   37996   37997   37998   37999   38000
   38001   37995   37996   37997   37998   37999   38000   38001   37996   37997
   37998   37997   37998   37998   37999   38000   38001   38000   38001   38001
       0   38003   38004   38005   38006   38007   38008   38012   38004   38005
   38006   38005   38006   38007   38008   38009   38010   38011   38012   38013
   38014   38006   38007   38008   38012   38007   38008   38009   38010   38011
   38012   38013   38014   38015   38016   38008   38009   38010   38011   38012
   38013   38014   38009   38010   38011   38012   38013   38014   38010   38011
   38012   38011   38012   38012   38013   38014   38015   38016   38017   38018
   38034   38014   38015   38016   38015   38016   38017   38018   38019   38020
   38021   38034   38035   38036   38016   38017   38018   38034   38017   38018
   38019   38020   38021   38022   38023   38024   38034   38035   38036   38037
   38038   38018   38019   38020   38021   38034   38035   38036   38019   38020
   38021   38022   38023   38024   38025   38026   38027   38034   38035   38036
   38020   38021   38022   38023   38024   38034   38021   38022   38023   38024
   38034   38022   38023   38024   38025   38026   38027   38028   38029   38030
   38034   38023   38024   38025   38026   38027   38024   38025   38026   38027
   38025   38026   38027   38028   38029   38030   38031   38032   38033   38026
   38027   38028   38029   38030   38027   38028   38029   38030   38028   38029
   38030   38031   38032   38033   38029   38030   38031   38032   38033   38030
   38031   38032   38033   38031   38032   38033   38032   38033   38033       0
   38035   38036   38037   38038   38039   38040   38053   38036   38037   38038
   38037   38038   38039   38040   38041   38042   38043   38053   38054   38055
   38038   38039   38040   38053   38039   38040   38041   38042   38043   38044
   38045   38049   38053   38054   38055   38056   38057   38040   38041   38042
   38043   38053   38054   38055   38041   38042   38043   38044   38045   38046
   38047   38048   38049   38050   38051   38052   38053   38054   38055   38042
   38043   38044   38045   38049   38053   38043   38044   38045   38049   38053
   38044   38045   38046   38047   38048   38049   38050   38051   38052   38053
   38045   38046   38047   38048   38049   38050   38051   38052   38046   38047
   38048   38049   38050   38051   38052   38047   38048   38049   38048   38049
   38049   38050   38051   38052   38051   38052   38052       0   38054   38055
   38056   38057   38058   38059   38064   38055   38056   38057   38056   38057
   38058   38059   38060   38061   38062   38064   38065   38066   38057   38058
   38059   38064   38058   38059   38060   38061   38062   38063   38064   38065
   38066   38067   38068   38059   38060   38061   38062   38064   38065   38066
   38060   38061   38062   38063   38064   38065   38066   38061   38062   38063
   38064   38062   38063   38064   38063   38064       0   38065   38066   38067
   38068   38069   38070   38076   38066   38067   38068   38067   38068   38069
   38070   38071   38072   38073   38076   38077   38078   38068   38069   38070
   38076   38069   38070   38071   38072   38073   38074   38075   38076   38077
   38078   38079   38080   38070   38071   38072   38073   38076   38077   38078
   38071   38072   38073   38074   38075   38076   38077   38078   38072   38073
   38074   38075   38076   38073   38074   38075   38076   38074   38075   38076
   38075       0   38077   38078   38079   38080   38081   38082   38083   38078
   38079   38080   38079   38080   38081   38082   38083   38084   38085   38080
   38081   38082   38083   38081   38082   38083   38084   38085   38086   38087
   38082   38083   38084   38085   38083   38084   38085   38084   38085   38086
   38087   38088   38089   38099   38085   38086   38087   38086   38087   38088
   38089   38090   38091   38095   38099   38100   38101   38087   38088   38089
   38099   38088   38089   38090   38091   38092   38093   38094   38095   38096
   38097   38098   38099   38100   38101   38102   38103   38089   38090   38091
   38095   38099   38100   38101   38090   38091   38092   38093   38094   38095
   38096   38097   38098   38099   38100   38101   38091   38092   38093   38094
   38095   38096   38097   38098   38099   38092   38093   38094   38095   38096
   38097   38098   38099   38093   38094   38095   38094   38095   38095   38096
   38097   38098   38099   38097   38098   38098       0   38100   38101   38102
   38103   38104   38105   38109   38101   38102   38103   38102   38103   38104
   38105   38106   38107   38108   38109   38110   38111   38103   38104   38105
   38109   38104   38105   38106   38107   38108   38109   38110   38111   38112
   38113   38105   38106   38107   38108   38109   38110   38111   38106   38107
   38108   38109   38110   38111   38107   38108   38109   38108   38109   38109
   38110   38111   38112   38113   38114   38115   38125   38111   38112   38113
   38112   38113   38114   38115   38116   38117   38121   38125   38126   38127
   38113   38114   38115   38125   38114   38115   38116   38117   38118   38119
   38120   38121   38122   38123   38124   38125   38126   38127   38128   38129
   38115   38116   38117   38121   38125   38126   38127   38116   38117   38118
   38119   38120   38121   38122   38123   38124   38125   38126   38127   38117
   38118   38119   38120   38121   38122   38123   38124   38125   38118   38119
   38120   38121   38122   38123   38124   38125   38119   38120   38121   38120
   38121   38121   38122   38123   38124   38125   38123   38124   38124       0
   38126   38127   38128   38129   38130   38131   38144   38127   38128   38129
   38128   38129   38130   38131   38132   38133   38134   38144   38145   38146
   38129   38130   38131   38144   38130   38131   38132   38133   38134   38135
   38136   38140   38144   38145   38146   38147   38148   38131   38132   38133
   38134   38144   38145   38146   38132   38133   38134   38135   38136   38137
   38138   38139   38140   38141   38142   38143   38144   38145   38146   38133
   38134   38135   38136   38140   38144   38134   38135   38136   38140   38144
   38135   38136   38137   38138   38139   38140   38141   38142   38143   38144
   38136   38137   38138   38139   38140   38141   38142   38143   38137   38138
   38139   38140   38141   38142   38143   38138   38139   38140   38139   38140
   38140   38141   38142   38143   38142   38143   38143       0   38145   38146
   38147   38148   38149   38150   38166   38146   38147   38148   38147   38148
   38149   38150   38151   38152   38153   38166   38167   38168   38148   38149
   38150   38166   38149   38150   38151   38152   38153   38154   38155   38156
   38166   38167   38168   38169   38170   38150   38151   38152   38153   38166
   38167   38168   38151   38152   38153   38154   38155   38156   38157   38158
   38159   38166   38167   38168   38152   38153   38154   38155   38156   38166
   38153   38154   38155   38156   38166   38154   38155   38156   38157   38158
   38159   38160   38161   38162   38166   38155   38156   38157   38158   38159
   38156   38157   38158   38159   38157   38158   38159   38160   38161   38162
   38163   38164   38165   38158   38159   38160   38161   38162   38159   38160
   38161   38162   38160   38161   38162   38163   38164   38165   38161   38162
   38163   38164   38165   38162   38163   38164   38165   38163   38164   38165
   38164   38165   38165       0   38167   38168   38169   38170   38171   38172
   38182   38168   38169   38170   38169   38170   38171   38172   38173   38174
   38178   38182   38183   38184   38170   38171   38172   38182   38171   38172
   38173   38174   38175   38176   38177   38178   38179   38180   38181   38182
   38183   38184   38185   38186   38172   38173   38174   38178   38182   38183
   38184   38173   38174   38175   38176   38177   38178   38179   38180   38181
   38182   38183   38184   38174   38175   38176   38177   38178   38179   38180
   38181   38182   38175   38176   38177   38178   38179   38180   38181   38182
   38176   38177   38178   38177   38178   38178   38179   38180   38181   38182
   38180   38181   38181       0   38183   38184   38185   38186   38187   38188
   38189   38184   38185   38186   38185   38186   38187   38188   38189   38190
   38191   38186   38187   38188   38189   38187   38188   38189   38190   38191
   38192   38193   38188   38189   38190   38191   38189   38190   38191   38190
   38191   38192   38193   38194   38195   38196   38191   38192   38193   38192
   38193   38194   38195   38196   38197   38198   38193   38194   38195   38196
   38194   38195   38196   38197   38198   38199   38200   38195   38196   38197
   38198   38196   38197   38198   38197   38198   38199   38200   38201   38202
   38210   38198   38199   38200   38199   38200   38201   38202   38203   38204
   38208   38210   38211   38212   38200   38201   38202   38210   38201   38202
   38203   38204   38205   38206   38207   38208   38209   38210   38211   38212
   38213   38214   38202   38203   38204   38208   38210   38211   38212   38203
   38204   38205   38206   38207   38208   38209   38210   38211   38212   38204
   38205   38206   38207   38208   38209   38210   38205   38206   38207   38208
   38209   38210   38206   38207   38208   38207   38208   38208   38209   38210
       0   38211   38212   38213   38214   38215   38216   38221   38212   38213
   38214   38213   38214   38215   38216   38217   38218   38219   38221   38222
   38223   38214   38215   38216   38221   38215   38216   38217   38218   38219
   38220   38221   38222   38223   38224   38225   38216   38217   38218   38219
   38221   38222   38223   38217   38218   38219   38220   38221   38222   38223
   38218   38219   38220   38221   38219   38220   38221   38220   38221       0
   38222   38223   38224   38225   38226   38227   38233   38223   38224   38225
   38224   38225   38226   38227   38228   38229   38230   38233   38234   38235
   38225   38226   38227   38233   38226   38227   38228   38229   38230   38231
   38232   38233   38234   38235   38236   38237   38227   38228   38229   38230
   38233   38234   38235   38228   38229   38230   38231   38232   38233   38234
   38235   38229   38230   38231   38232   38233   38230   38231   38232   38233
   38231   38232   38233   38232       0   38234   38235   38236   38237   38238
   38239   38249   38235   38236   38237   38236   38237   38238   38239   38240
   38241   38245   38249   38250   38251   38237   38238   38239   38249   38238
   38239   38240   38241   38242   38243   38244   38245   38246   38247   38248
   38249   38250   38251   38252   38253   38239   38240   38241   38245   38249
   38250   38251   38240   38241   38242   38243   38244   38245   38246   38247
   38248   38249   38250   38251   38241   38242   38243   38244   38245   38246
   38247   38248   38249   38242   38243   38244   38245   38246   38247   38248
   38249   38243   38244   38245   38244   38245   38245   38246   38247   38248
   38249   38247   38248   38248       0   38250   38251   38252   38253   38254
   38255   38264   38251   38252   38253   38252   38253   38254   38255   38256
   38257   38258   38264   38265   38266   38253   38254   38255   38264   38254
   38255   38256   38257   38258   38259   38260   38261   38264   38265   38266
   38267   38268   38255   38256   38257   38258   38264   38265   38266   38256
   38257   38258   38259   38260   38261   38262   38263   38264   38265   38266
   38257   38258   38259   38260   38261   38264   38258   38259   38260   38261
   38264   38259   38260   38261   38262   38263   38264   38260   38261   38262
   38263   38261   38262   38263   38262   38263   38263       0   38265   38266
   38267   38268   38269   38270   38280   38266   38267   38268   38267   38268
   38269   38270   38271   38272   38276   38280   38281   38282   38268   38269
   38270   38280   38269   38270   38271   38272   38273   38274   38275   38276
   38277   38278   38279   38280   38281   38282   38283   38284   38270   38271
   38272   38276   38280   38281   38282   38271   38272   38273   38274   38275
   38276   38277   38278   38279   38280   38281   38282   38272   38273   38274
   38275   38276   38277   38278   38279   38280   38273   38274   38275   38276
   38277   38278   38279   38280   38274   38275   38276   38275   38276   38276
   38277   38278   38279   38280   38278   38279   38279       0   38281   38282
   38283   38284   38285   38286   38294   38282   38283   38284   38283   38284
   38285   38286   38287   38288   38289   38294   38295   38296   38284   38285
   38286   38294   38285   38286   38287   38288   38289   38290   38291   38294
   38295   38296   38297   38298   38286   38287   38288   38289   38294   38295
   38296   38287   38288   38289   38290   38291   38292   38293   38294   38295
   38296   38288   38289   38290   38291   38294   38289   38290   38291   38294
   38290   38291   38292   38293   38294   38291   38292   38293   38292   38293
   38293       0   38295   38296   38297   38298   38299   38300   38309   38296
   38297   38298   38297   38298   38299   38300   38301   38302   38303   38309
   38310   38311   38298   38299   38300   38309   38299   38300   38301   38302
   38303   38304   38305   38306   38309   38310   38311   38312   38313   38300
   38301   38302   38303   38309   38310   38311   38301   38302   38303   38304
   38305   38306   38307   38308   38309   38310   38311   38302   38303   38304
   38305   38306   38309   38303   38304   38305   38306   38309   38304   38305
   38306   38307   38308   38309   38305   38306   38307   38308   38306   38307
   38308   38307   38308   38308       0   38310   38311   38312   38313   38314
   38315   38331   38311   38312   38313   38312   38313   38314   38315   38316
   38317   38318   38331   38332   38333   38313   38314   38315   38331   38314
   38315   38316   38317   38318   38319   38320   38321   38331   38332   38333
   38334   38335   38315   38316   38317   38318   38331   38332   38333   38316
   38317   38318   38319   38320   38321   38322   38323   38324   38331   38332
   38333   38317   38318   38319   38320   38321   38331   38318   38319   38320
   38321   38331   38319   38320   38321   38322   38323   38324   38325   38326
   38327   38331   38320   38321   38322   38323   38324   38321   38322   38323
   38324   38322   38323   38324   38325   38326   38327   38328   38329   38330
   38323   38324   38325   38326   38327   38324   38325   38326   38327   38325
   38326   38327   38328   38329   38330   38326   38327   38328   38329   38330
   38327   38328   38329   38330   38328   38329   38330   38329   38330   38330
       0   38332   38333   38334   38335   38336   38337   38353   38333   38334
   38335   38334   38335   38336   38337   38338   38339   38340   38353   38354
   38355   38335   38336   38337   38353   38336   38337   38338   38339   38340
   38341   38342   38343   38353   38354   38355   38356   38357   38337   38338
   38339   38340   38353   38354   38355   38338   38339   38340   38341   38342
   38343   38344   38345   38346   38353   38354   38355   38339   38340   38341
   38342   38343   38353   38340   38341   38342   38343   38353   38341   38342
   38343   38344   38345   38346   38347   38348   38349   38353   38342   38343
   38344   38345   38346   38343   38344   38345   38346   38344   38345   38346
   38347   38348   38349   38350   38351   38352   38345   38346   38347   38348
   38349   38346   38347   38348   38349   38347   38348   38349   38350   38351
   38352   38348   38349   38350   38351   38352   38349   38350   38351   38352
   38350   38351   38352   38351   38352   38352       0   38354   38355   38356
   38357   38358   38359   38365   38355   38356   38357   38356   38357   38358
   38359   38360   38361   38362   38365   38366   38367   38357   38358   38359
   38365   38358   38359   38360   38361   38362   38363   38364   38365   38366
   38367   38368   38369   38359   38360   38361   38362   38365   38366   38367
   38360   38361   38362   38363   38364   38365   38366   38367   38361   38362
   38363   38364   38365   38362   38363   38364   38365   38363   38364   38365
   38364       0   38366   38367   38368   38369   38370   38371   38389   38367
   38368   38369   38368   38369   38370   38371   38372   38373   38374   38389
   38390   38391   38369   38370   38371   38389   38370   38371   38372   38373
   38374   38375   38376   38377   38389   38390   38391   38392   38393   38371
   38372   38373   38374   38389   38390   38391   38372   38373   38374   38375
   38376   38377   38378   38379   38380   38389   38390   38391   38373   38374
   38375   38376   38377   38389   38374   38375   38376   38377   38389   38375
   38376   38377   38378   38379   38380   38381   38382   38389   38376   38377
   38378   38379   38380   38377   38378   38379   38380   38378   38379   38380
   38381   38382   38383   38386   38379   38380   38381   38382   38380   38381
   38382   38381   38382   38383   38384   38385   38386   38387   38388   38382
   38383   38386   38383   38384   38385   38386   38387   38388   38384   38385
   38386   38387   38388   38385   38386   38386   38387   38388   38388       0
   38390   38391   38392   38393   38394   38395   38405   38391   38392   38393
   38392   38393   38394   38395   38396   38397   38401   38405   38406   38407
   38393   38394   38395   38405   38394   38395   38396   38397   38398   38399
   38400   38401   38402   38403   38404   38405   38406   38407   38408   38409
   38395   38396   38397   38401   38405   38406   38407   38396   38397   38398
   38399   38400   38401   38402   38403   38404   38405   38406   38407   38397
   38398   38399   38400   38401   38402   38403   38404   38405   38398   38399
   38400   38401   38402   38403   38404   38405   38399   38400   38401   38400
   38401   38401   38402   38403   38404   38405   38403   38404   38404       0
   38406   38407   38408   38409   38410   38411   38419   38407   38408   38409
   38408   38409   38410   38411   38412   38413   38417   38419   38420   38421
   38409   38410   38411   38419   38410   38411   38412   38413   38414   38415
   38416   38417   38418   38419   38420   38421   38422   38423   38411   38412
   38413   38417   38419   38420   38421   38412   38413   38414   38415   38416
   38417   38418   38419   38420   38421   38413   38414   38415   38416   38417
   38418   38419   38414   38415   38416   38417   38418   38419   38415   38416
   38417   38416   38417   38417   38418   38419       0   38420   38421   38422
   38423   38424   38425   38431   38421   38422   38423   38422   38423   38424
   38425   38426   38427   38428   38431   38432   38433   38423   38424   38425
   38431   38424   38425   38426   38427   38428   38429   38430   38431   38432
   38433   38434   38435   38425   38426   38427   38428   38431   38432   38433
   38426   38427   38428   38429   38430   38431   38432   38433   38427   38428
   38429   38430   38431   38428   38429   38430   38431   38429   38430   38431
   38430       0   38432   38433   38434   38435   38436   38437   38441   38433
   38434   38435   38434   38435   38436   38437   38438   38439   38440   38441
   38442   38443   38435   38436   38437   38441   38436   38437   38438   38439
   38440   38441   38442   38443   38444   38445   38437   38438   38439   38440
   38441   38442   38443   38438   38439   38440   38441   38442   38443   38439
   38440   38441   38440   38441   38441   38442   38443   38444   38445   38446
   38447   38460   38443   38444   38445   38444   38445   38446   38447   38448
   38449   38450   38460   38461   38462   38445   38446   38447   38460   38446
   38447   38448   38449   38450   38451   38452   38456   38460   38461   38462
   38463   38464   38447   38448   38449   38450   38460   38461   38462   38448
   38449   38450   38451   38452   38453   38454   38455   38456   38457   38458
   38459   38460   38461   38462   38449   38450   38451   38452   38456   38460
   38450   38451   38452   38456   38460   38451   38452   38453   38454   38455
   38456   38457   38458   38459   38460   38452   38453   38454   38455   38456
   38457   38458   38459   38453   38454   38455   38456   38457   38458   38459
   38454   38455   38456   38455   38456   38456   38457   38458   38459   38458
   38459   38459       0   38461   38462   38463   38464   38465   38466   38474
   38462   38463   38464   38463   38464   38465   38466   38467   38468   38469
   38474   38475   38476   38464   38465   38466   38474   38465   38466   38467
   38468   38469   38470   38471   38474   38475   38476   38477   38478   38466
   38467   38468   38469   38474   38475   38476   38467   38468   38469   38470
   38471   38472   38473   38474   38475   38476   38468   38469   38470   38471
   38474   38469   38470   38471   38474   38470   38471   38472   38473   38474
   38471   38472   38473   38472   38473   38473       0   38475   38476   38477
   38478   38479   38480   38484   38476   38477   38478   38477   38478   38479
   38480   38481   38482   38483   38484   38485   38486   38478   38479   38480
   38484   38479   38480   38481   38482   38483   38484   38485   38486   38487
   38488   38480   38481   38482   38483   38484   38485   38486   38481   38482
   38483   38484   38485   38486   38482   38483   38484   38483   38484   38484
   38485   38486   38487   38488   38489   38490   38498   38486   38487   38488
   38487   38488   38489   38490   38491   38492   38496   38498   38499   38500
   38488   38489   38490   38498   38489   38490   38491   38492   38493   38494
   38495   38496   38497   38498   38499   38500   38501   38502   38490   38491
   38492   38496   38498   38499   38500   38491   38492   38493   38494   38495
   38496   38497   38498   38499   38500   38492   38493   38494   38495   38496
   38497   38498   38493   38494   38495   38496   38497   38498   38494   38495
   38496   38495   38496   38496   38497   38498       0   38499   38500   38501
   38502   38503   38504   38522   38500   38501   38502   38501   38502   38503
   38504   38505   38506   38507   38522   38523   38524   38502   38503   38504
   38522   38503   38504   38505   38506   38507   38508   38509   38510   38522
   38523   38524   38525   38526   38504   38505   38506   38507   38522   38523
   38524   38505   38506   38507   38508   38509   38510   38511   38512   38513
   38522   38523   38524   38506   38507   38508   38509   38510   38522   38507
   38508   38509   38510   38522   38508   38509   38510   38511   38512   38513
   38514   38515   38522   38509   38510   38511   38512   38513   38510   38511
   38512   38513   38511   38512   38513   38514   38515   38516   38519   38512
   38513   38514   38515   38513   38514   38515   38514   38515   38516   38517
   38518   38519   38520   38521   38515   38516   38519   38516   38517   38518
   38519   38520   38521   38517   38518   38519   38520   38521   38518   38519
   38519   38520   38521   38521       0   38523   38524   38525   38526   38527
   38528   38532   38524   38525   38526   38525   38526   38527   38528   38529
   38530   38531   38532   38533   38534   38526   38527   38528   38532   38527
   38528   38529   38530   38531   38532   38533   38534   38535   38536   38528
   38529   38530   38531   38532   38533   38534   38529   38530   38531   38532
   38533   38534   38530   38531   38532   38531   38532   38532   38533   38534
   38535   38536   38537   38538   38542   38534   38535   38536   38535   38536
   38537   38538   38539   38540   38541   38542   38543   38544   38536   38537
   38538   38542   38537   38538   38539   38540   38541   38542   38543   38544
   38545   38546   38538   38539   38540   38541   38542   38543   38544   38539
   38540   38541   38542   38543   38544   38540   38541   38542   38541   38542
   38542   38543   38544   38545   38546   38547   38548   38558   38544   38545
   38546   38545   38546   38547   38548   38549   38550   38554   38558   38559
   38560   38546   38547   38548   38558   38547   38548   38549   38550   38551
   38552   38553   38554   38555   38556   38557   38558   38559   38560   38561
   38562   38548   38549   38550   38554   38558   38559   38560   38549   38550
   38551   38552   38553   38554   38555   38556   38557   38558   38559   38560
   38550   38551   38552   38553   38554   38555   38556   38557   38558   38551
   38552   38553   38554   38555   38556   38557   38558   38552   38553   38554
   38553   38554   38554   38555   38556   38557   38558   38556   38557   38557
       0   38559   38560   38561   38562   38563   38564   38573   38560   38561
   38562   38561   38562   38563   38564   38565   38566   38567   38573   38574
   38575   38562   38563   38564   38573   38563   38564   38565   38566   38567
   38568   38569   38570   38573   38574   38575   38576   38577   38564   38565
   38566   38567   38573   38574   38575   38565   38566   38567   38568   38569
   38570   38571   38572   38573   38574   38575   38566   38567   38568   38569
   38570   38573   38567   38568   38569   38570   38573   38568   38569   38570
   38571   38572   38573   38569   38570   38571   38572   38570   38571   38572
   38571   38572   38572       0   38574   38575   38576   38577   38578   38579
   38588   38575   38576   38577   38576   38577   38578   38579   38580   38581
   38582   38588   38589   38590   38577   38578   38579   38588   38578   38579
   38580   38581   38582   38583   38584   38585   38588   38589   38590   38591
   38592   38579   38580   38581   38582   38588   38589   38590   38580   38581
   38582   38583   38584   38585   38586   38587   38588   38589   38590   38581
   38582   38583   38584   38585   38588   38582   38583   38584   38585   38588
   38583   38584   38585   38586   38587   38588   38584   38585   38586   38587
   38585   38586   38587   38586   38587   38587       0   38589   38590   38591
   38592   38593   38594   38595   38590   38591   38592   38591   38592   38593
   38594   38595   38596   38597   38592   38593   38594   38595   38593   38594
   38595   38596   38597   38598   38599   38594   38595   38596   38597   38595
   38596   38597   38596   38597   38598   38599   38600   38601   38614   38597
   38598   38599   38598   38599   38600   38601   38602   38603   38607   38614
   38615   38616   38599   38600   38601   38614   38600   38601   38602   38603
   38604   38605   38606   38607   38608   38609   38610   38614   38615   38616
   38617   38618   38601   38602   38603   38607   38614   38615   38616   38602
   38603   38604   38605   38606   38607   38608   38609   38610   38611   38612
   38613   38614   38615   38616   38603   38604   38605   38606   38607   38608
   38609   38610   38614   38604   38605   38606   38607   38608   38609   38610
   38614   38605   38606   38607   38606   38607   38607   38608   38609   38610
   38611   38612   38613   38614   38609   38610   38611   38612   38613   38610
   38611   38612   38613   38611   38612   38613   38612   38613   38613       0
   38615   38616   38617   38618   38619   38620   38630   38616   38617   38618
   38617   38618   38619   38620   38621   38622   38626   38630   38631   38632
   38618   38619   38620   38630   38619   38620   38621   38622   38623   38624
   38625   38626   38627   38628   38629   38630   38631   38632   38633   38634
   38620   38621   38622   38626   38630   38631   38632   38621   38622   38623
   38624   38625   38626   38627   38628   38629   38630   38631   38632   38622
   38623   38624   38625   38626   38627   38628   38629   38630   38623   38624
   38625   38626   38627   38628   38629   38630   38624   38625   38626   38625
   38626   38626   38627   38628   38629   38630   38628   38629   38629       0
   38631   38632   38633   38634   38635   38636   38649   38632   38633   38634
   38633   38634   38635   38636   38637   38638   38639   38649   38650   38651
   38634   38635   38636   38649   38635   38636   38637   38638   38639   38640
   38641   38645   38649   38650   38651   38652   38653   38636   38637   38638
   38639   38649   38650   38651   38637   38638   38639   38640   38641   38642
   38643   38644   38645   38646   38647   38648   38649   38650   38651   38638
   38639   38640   38641   38645   38649   38639   38640   38641   38645   38649
   38640   38641   38642   38643   38644   38645   38646   38647   38648   38649
   38641   38642   38643   38644   38645   38646   38647   38648   38642   38643
   38644   38645   38646   38647   38648   38643   38644   38645   38644   38645
   38645   38646   38647   38648   38647   38648   38648       0   38650   38651
   38652   38653   38654   38655   38656   38651   38652   38653   38652   38653
   38654   38655   38656   38657   38658   38653   38654   38655   38656   38654
   38655   38656   38657   38658   38659   38660   38655   38656   38657   38658
   38656   38657   38658   38657   38658   38659   38660   38661   38662   38663
   38658   38659   38660   38659   38660   38661   38662   38663   38664   38665
   38660   38661   38662   38663   38661   38662   38663   38664   38665   38666
   38667   38662   38663   38664   38665   38663   38664   38665   38664   38665
   38666   38667   38668   38669   38670   38665   38666   38667   38666   38667
   38668   38669   38670   38671   38672   38667   38668   38669   38670   38668
   38669   38670   38671   38672   38673   38674   38669   38670   38671   38672
   38670   38671   38672   38671   38672   38673   38674   38675   38676   38681
   38672   38673   38674   38673   38674   38675   38676   38677   38678   38679
   38681   38682   38683   38674   38675   38676   38681   38675   38676   38677
   38678   38679   38680   38681   38682   38683   38684   38685   38676   38677
   38678   38679   38681   38682   38683   38677   38678   38679   38680   38681
   38682   38683   38678   38679   38680   38681   38679   38680   38681   38680
   38681       0   38682   38683   38684   38685   38686   38687   38691   38683
   38684   38685   38684   38685   38686   38687   38688   38689   38690   38691
   38692   38693   38685   38686   38687   38691   38686   38687   38688   38689
   38690   38691   38692   38693   38694   38695   38687   38688   38689   38690
   38691   38692   38693   38688   38689   38690   38691   38692   38693   38689
   38690   38691   38690   38691   38691   38692   38693   38694   38695   38696
   38697   38710   38693   38694   38695   38694   38695   38696   38697   38698
   38699   38700   38710   38711   38712   38695   38696   38697   38710   38696
   38697   38698   38699   38700   38701   38702   38706   38710   38711   38712
   38713   38714   38697   38698   38699   38700   38710   38711   38712   38698
   38699   38700   38701   38702   38703   38704   38705   38706   38707   38708
   38709   38710   38711   38712   38699   38700   38701   38702   38706   38710
   38700   38701   38702   38706   38710   38701   38702   38703   38704   38705
   38706   38707   38708   38709   38710   38702   38703   38704   38705   38706
   38707   38708   38709   38703   38704   38705   38706   38707   38708   38709
   38704   38705   38706   38705   38706   38706   38707   38708   38709   38708
   38709   38709       0   38711   38712   38713   38714   38715   38716   38729
   38712   38713   38714   38713   38714   38715   38716   38717   38718   38719
   38729   38730   38731   38714   38715   38716   38729   38715   38716   38717
   38718   38719   38720   38721   38725   38729   38730   38731   38732   38733
   38716   38717   38718   38719   38729   38730   38731   38717   38718   38719
   38720   38721   38722   38723   38724   38725   38726   38727   38728   38729
   38730   38731   38718   38719   38720   38721   38725   38729   38719   38720
   38721   38725   38729   38720   38721   38722   38723   38724   38725   38726
   38727   38728   38729   38721   38722   38723   38724   38725   38726   38727
   38728   38722   38723   38724   38725   38726   38727   38728   38723   38724
   38725   38724   38725   38725   38726   38727   38728   38727   38728   38728
       0   38730   38731   38732   38733   38734   38735   38753   38731   38732
   38733   38732   38733   38734   38735   38736   38737   38738   38753   38754
   38755   38733   38734   38735   38753   38734   38735   38736   38737   38738
   38739   38740   38741   38753   38754   38755   38756   38757   38735   38736
   38737   38738   38753   38754   38755   38736   38737   38738   38739   38740
   38741   38742   38743   38744   38753   38754   38755   38737   38738   38739
   38740   38741   38753   38738   38739   38740   38741   38753   38739   38740
   38741   38742   38743   38744   38745   38746   38753   38740   38741   38742
   38743   38744   38741   38742   38743   38744   38742   38743   38744   38745
   38746   38747   38750   38743   38744   38745   38746   38744   38745   38746
   38745   38746   38747   38748   38749   38750   38751   38752   38746   38747
   38750   38747   38748   38749   38750   38751   38752   38748   38749   38750
   38751   38752   38749   38750   38750   38751   38752   38752       0   38754
   38755   38756   38757   38758   38759   38764   38755   38756   38757   38756
   38757   38758   38759   38760   38761   38762   38764   38765   38766   38757
   38758   38759   38764   38758   38759   38760   38761   38762   38763   38764
   38765   38766   38767   38768   38759   38760   38761   38762   38764   38765
   38766   38760   38761   38762   38763   38764   38765   38766   38761   38762
   38763   38764   38762   38763   38764   38763   38764       0   38765   38766
   38767   38768   38769   38770   38783   38766   38767   38768   38767   38768
   38769   38770   38771   38772   38776   38783   38784   38785   38768   38769
   38770   38783   38769   38770   38771   38772   38773   38774   38775   38776
   38777   38778   38779   38783   38784   38785   38786   38795   38770   38771
   38772   38776   38783   38784   38785   38771   38772   38773   38774   38775
   38776   38777   38778   38779   38780   38781   38782   38783   38784   38785
   38772   38773   38774   38775   38776   38777   38778   38779   38783   38773
   38774   38775   38776   38777   38778   38779   38783   38774   38775   38776
   38775   38776   38776   38777   38778   38779   38780   38781   38782   38783
   38778   38779   38780   38781   38782   38779   38780   38781   38782   38780
   38781   38782   38781   38782   38782       0   38784   38785   38786   38787
   38788   38789   38792   38795   38796   38797   38785   38786   38795   38786
   38787   38788   38789   38790   38791   38792   38793   38794   38795   38796
   38797   38798   38799   38787   38788   38789   38790   38791   38792   38793
   38794   38795   38796   38797   38788   38789   38790   38791   38792   38795
   38789   38790   38791   38792   38795   38790   38791   38792   38793   38794
   38795   38796   38797   38791   38792   38793   38794   38795   38792   38793
   38794   38795   38793   38794   38795   38796   38797   38798   38799   38794
   38795   38796   38797   38795   38796   38797   38796   38797   38798   38799
   38800   38801   38797   38798   38799   38798   38799   38800   38801   38802
   38803   38807   38799   38800   38801   38800   38801   38802   38803   38804
   38805   38806   38807   38808   38809   38801   38802   38803   38807   38802
   38803   38804   38805   38806   38807   38808   38809   38810   38811   38803
   38804   38805   38806   38807   38808   38809   38804   38805   38806   38807
   38808   38809   38805   38806   38807   38806   38807   38807   38808   38809
   38810   38811   38812   38813   38826   38809   38810   38811   38810   38811
   38812   38813   38814   38815   38816   38826   38827   38828   38811   38812
   38813   38826   38812   38813   38814   38815   38816   38817   38818   38822
   38826   38827   38828   38829   38830   38813   38814   38815   38816   38826
   38827   38828   38814   38815   38816   38817   38818   38819   38820   38821
   38822   38823   38824   38825   38826   38827   38828   38815   38816   38817
   38818   38822   38826   38816   38817   38818   38822   38826   38817   38818
   38819   38820   38821   38822   38823   38824   38825   38826   38818   38819
   38820   38821   38822   38823   38824   38825   38819   38820   38821   38822
   38823   38824   38825   38820   38821   38822   38821   38822   38822   38823
   38824   38825   38824   38825   38825       0   38827   38828   38829   38830
   38831   38832   38838   38828   38829   38830   38829   38830   38831   38832
   38833   38834   38835   38838   38839   38840   38830   38831   38832   38838
   38831   38832   38833   38834   38835   38836   38837   38838   38839   38840
   38841   38842   38832   38833   38834   38835   38838   38839   38840   38833
   38834   38835   38836   38837   38838   38839   38840   38834   38835   38836
   38837   38838   38835   38836   38837   38838   38836   38837   38838   38837
       0   38839   38840   38841   38842   38843   38844   38849   38840   38841
   38842   38841   38842   38843   38844   38845   38846   38847   38849   38850
   38851   38842   38843   38844   38849   38843   38844   38845   38846   38847
   38848   38849   38850   38851   38852   38853   38844   38845   38846   38847
   38849   38850   38851   38845   38846   38847   38848   38849   38850   38851
   38846   38847   38848   38849   38847   38848   38849   38848   38849       0
   38850   38851   38852   38853   38854   38855   38868   38851   38852   38853
   38852   38853   38854   38855   38856   38857   38858   38868   38869   38870
   38853   38854   38855   38868   38854   38855   38856   38857   38858   38859
   38860   38864   38868   38869   38870   38871   38872   38855   38856   38857
   38858   38868   38869   38870   38856   38857   38858   38859   38860   38861
   38862   38863   38864   38865   38866   38867   38868   38869   38870   38857
   38858   38859   38860   38864   38868   38858   38859   38860   38864   38868
   38859   38860   38861   38862   38863   38864   38865   38866   38867   38868
   38860   38861   38862   38863   38864   38865   38866   38867   38861   38862
   38863   38864   38865   38866   38867   38862   38863   38864   38863   38864
   38864   38865   38866   38867   38866   38867   38867       0   38869   38870
   38871   38872   38873   38874   38882   38870   38871   38872   38871   38872
   38873   38874   38875   38876   38880   38882   38883   38884   38872   38873
   38874   38882   38873   38874   38875   38876   38877   38878   38879   38880
   38881   38882   38883   38884   38885   38894   38874   38875   38876   38880
   38882   38883   38884   38875   38876   38877   38878   38879   38880   38881
   38882   38883   38884   38876   38877   38878   38879   38880   38881   38882
   38877   38878   38879   38880   38881   38882   38878   38879   38880   38879
   38880   38880   38881   38882       0   38883   38884   38885   38886   38887
   38888   38891   38894   38895   38896   38884   38885   38894   38885   38886
   38887   38888   38889   38890   38891   38892   38893   38894   38895   38896
   38897   38898   38886   38887   38888   38889   38890   38891   38892   38893
   38894   38895   38896   38887   38888   38889   38890   38891   38894   38888
   38889   38890   38891   38894   38889   38890   38891   38892   38893   38894
   38895   38896   38890   38891   38892   38893   38894   38891   38892   38893
   38894   38892   38893   38894   38895   38896   38897   38898   38893   38894
   38895   38896   38894   38895   38896   38895   38896   38897   38898   38899
   38900   38896   38897   38898   38897   38898   38899   38900   38901   38902
   38906   38898   38899   38900   38899   38900   38901   38902   38903   38904
   38905   38906   38907   38908   38900   38901   38902   38906   38901   38902
   38903   38904   38905   38906   38907   38908   38909   38910   38902   38903
   38904   38905   38906   38907   38908   38903   38904   38905   38906   38907
   38908   38904   38905   38906   38905   38906   38906   38907   38908   38909
   38910   38911   38912   38920   38908   38909   38910   38909   38910   38911
   38912   38913   38914   38915   38920   38921   38922   38910   38911   38912
   38920   38911   38912   38913   38914   38915   38916   38917   38920   38921
   38922   38923   38924   38912   38913   38914   38915   38920   38921   38922
   38913   38914   38915   38916   38917   38918   38919   38920   38921   38922
   38914   38915   38916   38917   38920   38915   38916   38917   38920   38916
   38917   38918   38919   38920   38917   38918   38919   38918   38919   38919
       0   38921   38922   38923   38924   38925   38926   38935   38922   38923
   38924   38923   38924   38925   38926   38927   38928   38929   38935   38936
   38937   38924   38925   38926   38935   38925   38926   38927   38928   38929
   38930   38931   38932   38935   38936   38937   38938   38939   38926   38927
   38928   38929   38935   38936   38937   38927   38928   38929   38930   38931
   38932   38933   38934   38935   38936   38937   38928   38929   38930   38931
   38932   38935   38929   38930   38931   38932   38935   38930   38931   38932
   38933   38934   38935   38931   38932   38933   38934   38932   38933   38934
   38933   38934   38934       0   38936   38937   38938   38939   38940   38941
   38947   38937   38938   38939   38938   38939   38940   38941   38942   38943
   38944   38947   38948   38949   38939   38940   38941   38947   38940   38941
   38942   38943   38944   38945   38946   38947   38948   38949   38950   38951
   38941   38942   38943   38944   38947   38948   38949   38942   38943   38944
   38945   38946   38947   38948   38949   38943   38944   38945   38946   38947
   38944   38945   38946   38947   38945   38946   38947   38946       0   38948
   38949   38950   38951   38952   38953   38964   38949   38950   38951   38950
   38951   38952   38953   38954   38955   38956   38964   38965   38966   38951
   38952   38953   38964   38952   38953   38954   38955   38956   38957   38958
   38959   38964   38965   38966   38967   38968   38953   38954   38955   38956
   38964   38965   38966   38954   38955   38956   38957   38958   38959   38960
   38961   38964   38965   38966   38955   38956   38957   38958   38959   38964
   38956   38957   38958   38959   38964   38957   38958   38959   38960   38961
   38962   38963   38964   38958   38959   38960   38961   38959   38960   38961
   38960   38961   38962   38963   38961   38962   38963   38962   38963   38963
       0   38965   38966   38967   38968   38969   38970   38986   38966   38967
   38968   38967   38968   38969   38970   38971   38972   38973   38986   38987
   38988   38968   38969   38970   38986   38969   38970   38971   38972   38973
   38974   38975   38976   38986   38987   38988   38989   38990   38970   38971
   38972   38973   38986   38987   38988   38971   38972   38973   38974   38975
   38976   38977   38978   38979   38986   38987   38988   38972   38973   38974
   38975   38976   38986   38973   38974   38975   38976   38986   38974   38975
   38976   38977   38978   38979   38980   38981   38982   38986   38975   38976
   38977   38978   38979   38976   38977   38978   38979   38977   38978   38979
   38980   38981   38982   38983   38984   38985   38978   38979   38980   38981
   38982   38979   38980   38981   38982   38980   38981   38982   38983   38984
   38985   38981   38982   38983   38984   38985   38982   38983   38984   38985
   38983   38984   38985   38984   38985   38985       0   38987   38988   38989
   38990   38991   38992   39005   38988   38989   38990   38989   38990   38991
   38992   38993   38994   38998   39005   39006   39007   38990   38991   38992
   39005   38991   38992   38993   38994   38995   38996   38997   38998   38999
   39000   39001   39005   39006   39007   39008   39009   38992   38993   38994
   38998   39005   39006   39007   38993   38994   38995   38996   38997   38998
   38999   39000   39001   39002   39003   39004   39005   39006   39007   38994
   38995   38996   38997   38998   38999   39000   39001   39005   38995   38996
   38997   38998   38999   39000   39001   39005   38996   38997   38998   38997
   38998   38998   38999   39000   39001   39002   39003   39004   39005   39000
   39001   39002   39003   39004   39001   39002   39003   39004   39002   39003
   39004   39003   39004   39004       0   39006   39007   39008   39009   39010
   39011   39012   39007   39008   39009   39008   39009   39010   39011   39012
   39013   39014   39009   39010   39011   39012   39010   39011   39012   39013
   39014   39015   39016   39011   39012   39013   39014   39012   39013   39014
   39013   39014   39015   39016   39017   39018   39031   39014   39015   39016
   39015   39016   39017   39018   39019   39020   39024   39031   39032   39033
   39016   39017   39018   39031   39017   39018   39019   39020   39021   39022
   39023   39024   39025   39026   39027   39031   39032   39033   39034   39035
   39018   39019   39020   39024   39031   39032   39033   39019   39020   39021
   39022   39023   39024   39025   39026   39027   39028   39029   39030   39031
   39032   39033   39020   39021   39022   39023   39024   39025   39026   39027
   39031   39021   39022   39023   39024   39025   39026   39027   39031   39022
   39023   39024   39023   39024   39024   39025   39026   39027   39028   39029
   39030   39031   39026   39027   39028   39029   39030   39027   39028   39029
   39030   39028   39029   39030   39029   39030   39030       0   39032   39033
   39034   39035   39036   39037   39046   39033   39034   39035   39034   39035
   39036   39037   39038   39039   39040   39046   39047   39048   39035   39036
   39037   39046   39036   39037   39038   39039   39040   39041   39042   39043
   39046   39047   39048   39049   39050   39037   39038   39039   39040   39046
   39047   39048   39038   39039   39040   39041   39042   39043   39044   39045
   39046   39047   39048   39039   39040   39041   39042   39043   39046   39040
   39041   39042   39043   39046   39041   39042   39043   39044   39045   39046
   39042   39043   39044   39045   39043   39044   39045   39044   39045   39045
       0   39047   39048   39049   39050   39051   39052   39065   39048   39049
   39050   39049   39050   39051   39052   39053   39054   39058   39065   39066
   39067   39050   39051   39052   39065   39051   39052   39053   39054   39055
   39056   39057   39058   39059   39060   39061   39065   39066   39067   39068
   39069   39052   39053   39054   39058   39065   39066   39067   39053   39054
   39055   39056   39057   39058   39059   39060   39061   39062   39063   39064
   39065   39066   39067   39054   39055   39056   39057   39058   39059   39060
   39061   39065   39055   39056   39057   39058   39059   39060   39061   39065
   39056   39057   39058   39057   39058   39058   39059   39060   39061   39062
   39063   39064   39065   39060   39061   39062   39063   39064   39061   39062
   39063   39064   39062   39063   39064   39063   39064   39064       0   39066
   39067   39068   39069   39070   39071   39084   39067   39068   39069   39068
   39069   39070   39071   39072   39073   39077   39084   39085   39086   39069
   39070   39071   39084   39070   39071   39072   39073   39074   39075   39076
   39077   39078   39079   39080   39084   39085   39086   39087   39088   39071
   39072   39073   39077   39084   39085   39086   39072   39073   39074   39075
   39076   39077   39078   39079   39080   39081   39082   39083   39084   39085
   39086   39073   39074   39075   39076   39077   39078   39079   39080   39084
   39074   39075   39076   39077   39078   39079   39080   39084   39075   39076
   39077   39076   39077   39077   39078   39079   39080   39081   39082   39083
   39084   39079   39080   39081   39082   39083   39080   39081   39082   39083
   39081   39082   39083   39082   39083   39083       0   39085   39086   39087
   39088   39089   39090   39106   39086   39087   39088   39087   39088   39089
   39090   39091   39092   39093   39106   39107   39108   39088   39089   39090
   39106   39089   39090   39091   39092   39093   39094   39095   39096   39106
   39107   39108   39109   39110   39090   39091   39092   39093   39106   39107
   39108   39091   39092   39093   39094   39095   39096   39097   39098   39099
   39106   39107   39108   39092   39093   39094   39095   39096   39106   39093
   39094   39095   39096   39106   39094   39095   39096   39097   39098   39099
   39100   39101   39102   39106   39095   39096   39097   39098   39099   39096
   39097   39098   39099   39097   39098   39099   39100   39101   39102   39103
   39104   39105   39098   39099   39100   39101   39102   39099   39100   39101
   39102   39100   39101   39102   39103   39104   39105   39101   39102   39103
   39104   39105   39102   39103   39104   39105   39103   39104   39105   39104
   39105   39105       0   39107   39108   39109   39110   39111   39112   39130
   39108   39109   39110   39109   39110   39111   39112   39113   39114   39115
   39130   39131   39132   39110   39111   39112   39130   39111   39112   39113
   39114   39115   39116   39117   39118   39130   39131   39132   39133   39134
   39112   39113   39114   39115   39130   39131   39132   39113   39114   39115
   39116   39117   39118   39119   39120   39121   39130   39131   39132   39114
   39115   39116   39117   39118   39130   39115   39116   39117   39118   39130
   39116   39117   39118   39119   39120   39121   39122   39123   39130   39117
   39118   39119   39120   39121   39118   39119   39120   39121   39119   39120
   39121   39122   39123   39124   39127   39120   39121   39122   39123   39121
   39122   39123   39122   39123   39124   39125   39126   39127   39128   39129
   39123   39124   39127   39124   39125   39126   39127   39128   39129   39125
   39126   39127   39128   39129   39126   39127   39127   39128   39129   39129
       0   39131   39132   39133   39134   39135   39136   39144   39132   39133
   39134   39133   39134   39135   39136   39137   39138   39142   39144   39145
   39146   39134   39135   39136   39144   39135   39136   39137   39138   39139
   39140   39141   39142   39143   39144   39145   39146   39147   39148   39136
   39137   39138   39142   39144   39145   39146   39137   39138   39139   39140
   39141   39142   39143   39144   39145   39146   39138   39139   39140   39141
   39142   39143   39144   39139   39140   39141   39142   39143   39144   39140
   39141   39142   39141   39142   39142   39143   39144       0   39145   39146
   39147   39148   39149   39150   39163   39146   39147   39148   39147   39148
   39149   39150   39151   39152   39153   39163   39164   39165   39148   39149
   39150   39163   39149   39150   39151   39152   39153   39154   39155   39159
   39163   39164   39165   39166   39167   39150   39151   39152   39153   39163
   39164   39165   39151   39152   39153   39154   39155   39156   39157   39158
   39159   39160   39161   39162   39163   39164   39165   39152   39153   39154
   39155   39159   39163   39153   39154   39155   39159   39163   39154   39155
   39156   39157   39158   39159   39160   39161   39162   39163   39155   39156
   39157   39158   39159   39160   39161   39162   39156   39157   39158   39159
   39160   39161   39162   39157   39158   39159   39158   39159   39159   39160
   39161   39162   39161   39162   39162       0   39164   39165   39166   39167
   39168   39169   39185   39165   39166   39167   39166   39167   39168   39169
   39170   39171   39172   39185   39186   39187   39167   39168   39169   39185
   39168   39169   39170   39171   39172   39173   39174   39175   39185   39186
   39187   39188   39189   39169   39170   39171   39172   39185   39186   39187
   39170   39171   39172   39173   39174   39175   39176   39177   39178   39185
   39186   39187   39171   39172   39173   39174   39175   39185   39172   39173
   39174   39175   39185   39173   39174   39175   39176   39177   39178   39179
   39180   39181   39185   39174   39175   39176   39177   39178   39175   39176
   39177   39178   39176   39177   39178   39179   39180   39181   39182   39183
   39184   39177   39178   39179   39180   39181   39178   39179   39180   39181
   39179   39180   39181   39182   39183   39184   39180   39181   39182   39183
   39184   39181   39182   39183   39184   39182   39183   39184   39183   39184
   39184       0   39186   39187   39188   39189   39190   39191   39204   39187
   39188   39189   39188   39189   39190   39191   39192   39193   39197   39204
   39205   39206   39189   39190   39191   39204   39190   39191   39192   39193
   39194   39195   39196   39197   39198   39199   39200   39204   39205   39206
   39207   39216   39191   39192   39193   39197   39204   39205   39206   39192
   39193   39194   39195   39196   39197   39198   39199   39200   39201   39202
   39203   39204   39205   39206   39193   39194   39195   39196   39197   39198
   39199   39200   39204   39194   39195   39196   39197   39198   39199   39200
```
