## Supplementary material for "How a pathogenic mutation impairs Hsp60 functional dynamics from monomeric to fully assembled states": Input scripts and videos: D_WT_ASHASP.top (part 77 of 116)

```
   39204   39195   39196   39197   39196   39197   39197   39198   39199   39200
   39201   39202   39203   39204   39199   39200   39201   39202   39203   39200
   39201   39202   39203   39201   39202   39203   39202   39203   39203       0
   39205   39206   39207   39208   39209   39210   39213   39216   39217   39218
   39206   39207   39216   39207   39208   39209   39210   39211   39212   39213
   39214   39215   39216   39217   39218   39219   39220   39208   39209   39210
   39211   39212   39213   39214   39215   39216   39217   39218   39209   39210
   39211   39212   39213   39216   39210   39211   39212   39213   39216   39211
   39212   39213   39214   39215   39216   39217   39218   39212   39213   39214
   39215   39216   39213   39214   39215   39216   39214   39215   39216   39217
   39218   39219   39220   39215   39216   39217   39218   39216   39217   39218
   39217   39218   39219   39220   39221   39222   39218   39219   39220   39219
   39220   39221   39222   39223   39224   39228   39220   39221   39222   39221
   39222   39223   39224   39225   39226   39227   39228   39229   39230   39222
   39223   39224   39228   39223   39224   39225   39226   39227   39228   39229
   39230   39231   39232   39224   39225   39226   39227   39228   39229   39230
   39225   39226   39227   39228   39229   39230   39226   39227   39228   39227
   39228   39228   39229   39230   39231   39232   39233   39234   39245   39230
   39231   39232   39231   39232   39233   39234   39235   39236   39237   39245
   39246   39247   39232   39233   39234   39245   39233   39234   39235   39236
   39237   39238   39239   39240   39245   39246   39247   39248   39249   39234
   39235   39236   39237   39245   39246   39247   39235   39236   39237   39238
   39239   39240   39241   39245   39246   39247   39236   39237   39238   39239
   39240   39245   39237   39238   39239   39240   39245   39238   39239   39240
   39241   39242   39243   39244   39245   39239   39240   39241   39240   39241
   39241   39242   39243   39244   39242   39243   39244   39243   39244   39244
       0   39246   39247   39248   39249   39250   39251   39259   39247   39248
   39249   39248   39249   39250   39251   39252   39253   39257   39259   39260
   39261   39249   39250   39251   39259   39250   39251   39252   39253   39254
   39255   39256   39257   39258   39259   39260   39261   39262   39263   39251
   39252   39253   39257   39259   39260   39261   39252   39253   39254   39255
   39256   39257   39258   39259   39260   39261   39253   39254   39255   39256
   39257   39258   39259   39254   39255   39256   39257   39258   39259   39255
   39256   39257   39256   39257   39257   39258   39259       0   39260   39261
   39262   39263   39264   39265   39278   39261   39262   39263   39262   39263
   39264   39265   39266   39267   39271   39278   39279   39280   39263   39264
   39265   39278   39264   39265   39266   39267   39268   39269   39270   39271
   39272   39273   39274   39278   39279   39280   39281   39282   39265   39266
   39267   39271   39278   39279   39280   39266   39267   39268   39269   39270
   39271   39272   39273   39274   39275   39276   39277   39278   39279   39280
   39267   39268   39269   39270   39271   39272   39273   39274   39278   39268
   39269   39270   39271   39272   39273   39274   39278   39269   39270   39271
   39270   39271   39271   39272   39273   39274   39275   39276   39277   39278
   39273   39274   39275   39276   39277   39274   39275   39276   39277   39275
   39276   39277   39276   39277   39277       0   39279   39280   39281   39282
   39283   39284   39288   39280   39281   39282   39281   39282   39283   39284
   39285   39286   39287   39288   39289   39290   39282   39283   39284   39288
   39283   39284   39285   39286   39287   39288   39289   39290   39291   39292
   39284   39285   39286   39287   39288   39289   39290   39285   39286   39287
   39288   39289   39290   39286   39287   39288   39287   39288   39288   39289
   39290   39291   39292   39293   39294   39310   39290   39291   39292   39291
   39292   39293   39294   39295   39296   39297   39310   39311   39312   39292
   39293   39294   39310   39293   39294   39295   39296   39297   39298   39299
   39300   39310   39311   39312   39313   39314   39294   39295   39296   39297
   39310   39311   39312   39295   39296   39297   39298   39299   39300   39301
   39302   39303   39310   39311   39312   39296   39297   39298   39299   39300
   39310   39297   39298   39299   39300   39310   39298   39299   39300   39301
   39302   39303   39304   39305   39306   39310   39299   39300   39301   39302
   39303   39300   39301   39302   39303   39301   39302   39303   39304   39305
   39306   39307   39308   39309   39302   39303   39304   39305   39306   39303
   39304   39305   39306   39304   39305   39306   39307   39308   39309   39305
   39306   39307   39308   39309   39306   39307   39308   39309   39307   39308
   39309   39308   39309   39309       0   39311   39312   39313   39314   39315
   39316   39324   39312   39313   39314   39313   39314   39315   39316   39317
   39318   39319   39324   39325   39326   39314   39315   39316   39324   39315
   39316   39317   39318   39319   39320   39321   39324   39325   39326   39327
   39328   39316   39317   39318   39319   39324   39325   39326   39317   39318
   39319   39320   39321   39322   39323   39324   39325   39326   39318   39319
   39320   39321   39324   39319   39320   39321   39324   39320   39321   39322
   39323   39324   39321   39322   39323   39322   39323   39323       0   39325
   39326   39327   39328   39329   39330   39334   39326   39327   39328   39327
   39328   39329   39330   39331   39332   39333   39334   39335   39336   39328
   39329   39330   39334   39329   39330   39331   39332   39333   39334   39335
   39336   39337   39338   39330   39331   39332   39333   39334   39335   39336
   39331   39332   39333   39334   39335   39336   39332   39333   39334   39333
   39334   39334   39335   39336   39337   39338   39339   39340   39341   39336
   39337   39338   39337   39338   39339   39340   39341   39342   39343   39338
   39339   39340   39341   39339   39340   39341   39342   39343   39344   39345
   39340   39341   39342   39343   39341   39342   39343   39342   39343   39344
   39345   39346   39347   39357   39343   39344   39345   39344   39345   39346
   39347   39348   39349   39353   39357   39358   39359   39345   39346   39347
   39357   39346   39347   39348   39349   39350   39351   39352   39353   39354
   39355   39356   39357   39358   39359   39360   39361   39347   39348   39349
   39353   39357   39358   39359   39348   39349   39350   39351   39352   39353
   39354   39355   39356   39357   39358   39359   39349   39350   39351   39352
   39353   39354   39355   39356   39357   39350   39351   39352   39353   39354
   39355   39356   39357   39351   39352   39353   39352   39353   39353   39354
   39355   39356   39357   39355   39356   39356       0   39358   39359   39360
   39361   39362   39363   39372   39359   39360   39361   39360   39361   39362
   39363   39364   39365   39366   39372   39373   39374   39361   39362   39363
   39372   39362   39363   39364   39365   39366   39367   39368   39369   39372
   39373   39374   39375   39376   39363   39364   39365   39366   39372   39373
   39374   39364   39365   39366   39367   39368   39369   39370   39371   39372
   39373   39374   39365   39366   39367   39368   39369   39372   39366   39367
   39368   39369   39372   39367   39368   39369   39370   39371   39372   39368
   39369   39370   39371   39369   39370   39371   39370   39371   39371       0
   39373   39374   39375   39376   39377   39378   39379   39374   39375   39376
   39375   39376   39377   39378   39379   39380   39381   39376   39377   39378
   39379   39377   39378   39379   39380   39381   39382   39383   39378   39379
   39380   39381   39379   39380   39381   39380   39381   39382   39383   39384
   39385   39390   39381   39382   39383   39382   39383   39384   39385   39386
   39387   39388   39390   39391   39392   39383   39384   39385   39390   39384
   39385   39386   39387   39388   39389   39390   39391   39392   39393   39394
   39385   39386   39387   39388   39390   39391   39392   39386   39387   39388
   39389   39390   39391   39392   39387   39388   39389   39390   39388   39389
   39390   39389   39390       0   39391   39392   39393   39394   39395   39396
   39409   39392   39393   39394   39393   39394   39395   39396   39397   39398
   39399   39409   39410   39411   39394   39395   39396   39409   39395   39396
   39397   39398   39399   39400   39401   39405   39409   39410   39411   39412
   39413   39396   39397   39398   39399   39409   39410   39411   39397   39398
   39399   39400   39401   39402   39403   39404   39405   39406   39407   39408
   39409   39410   39411   39398   39399   39400   39401   39405   39409   39399
   39400   39401   39405   39409   39400   39401   39402   39403   39404   39405
   39406   39407   39408   39409   39401   39402   39403   39404   39405   39406
   39407   39408   39402   39403   39404   39405   39406   39407   39408   39403
   39404   39405   39404   39405   39405   39406   39407   39408   39407   39408
   39408       0   39410   39411   39412   39413   39414   39415   39428   39411
   39412   39413   39412   39413   39414   39415   39416   39417   39421   39428
   39429   39430   39413   39414   39415   39428   39414   39415   39416   39417
   39418   39419   39420   39421   39422   39423   39424   39428   39429   39430
   39431   39432   39415   39416   39417   39421   39428   39429   39430   39416
   39417   39418   39419   39420   39421   39422   39423   39424   39425   39426
   39427   39428   39429   39430   39417   39418   39419   39420   39421   39422
   39423   39424   39428   39418   39419   39420   39421   39422   39423   39424
   39428   39419   39420   39421   39420   39421   39421   39422   39423   39424
   39425   39426   39427   39428   39423   39424   39425   39426   39427   39424
   39425   39426   39427   39425   39426   39427   39426   39427   39427       0
   39429   39430   39431   39432   39433   39434   39444   39430   39431   39432
   39431   39432   39433   39434   39435   39436   39440   39444   39445   39446
   39432   39433   39434   39444   39433   39434   39435   39436   39437   39438
   39439   39440   39441   39442   39443   39444   39445   39446   39447   39448
   39434   39435   39436   39440   39444   39445   39446   39435   39436   39437
   39438   39439   39440   39441   39442   39443   39444   39445   39446   39436
   39437   39438   39439   39440   39441   39442   39443   39444   39437   39438
   39439   39440   39441   39442   39443   39444   39438   39439   39440   39439
   39440   39440   39441   39442   39443   39444   39442   39443   39443       0
   39445   39446   39447   39448   39449   39450   39459   39446   39447   39448
   39447   39448   39449   39450   39451   39452   39453   39459   39460   39461
   39448   39449   39450   39459   39449   39450   39451   39452   39453   39454
   39455   39456   39459   39460   39461   39462   39463   39450   39451   39452
   39453   39459   39460   39461   39451   39452   39453   39454   39455   39456
   39457   39458   39459   39460   39461   39452   39453   39454   39455   39456
   39459   39453   39454   39455   39456   39459   39454   39455   39456   39457
   39458   39459   39455   39456   39457   39458   39456   39457   39458   39457
   39458   39458       0   39460   39461   39462   39463   39464   39465   39481
   39461   39462   39463   39462   39463   39464   39465   39466   39467   39468
   39481   39482   39483   39463   39464   39465   39481   39464   39465   39466
   39467   39468   39469   39470   39471   39481   39482   39483   39484   39485
   39465   39466   39467   39468   39481   39482   39483   39466   39467   39468
   39469   39470   39471   39472   39473   39474   39481   39482   39483   39467
   39468   39469   39470   39471   39481   39468   39469   39470   39471   39481
   39469   39470   39471   39472   39473   39474   39475   39476   39477   39481
   39470   39471   39472   39473   39474   39471   39472   39473   39474   39472
   39473   39474   39475   39476   39477   39478   39479   39480   39473   39474
   39475   39476   39477   39474   39475   39476   39477   39475   39476   39477
   39478   39479   39480   39476   39477   39478   39479   39480   39477   39478
   39479   39480   39478   39479   39480   39479   39480   39480       0   39482
   39483   39484   39485   39486   39487   39500   39483   39484   39485   39484
   39485   39486   39487   39488   39489   39493   39500   39501   39502   39485
   39486   39487   39500   39486   39487   39488   39489   39490   39491   39492
   39493   39494   39495   39496   39500   39501   39502   39503   39504   39487
   39488   39489   39493   39500   39501   39502   39488   39489   39490   39491
   39492   39493   39494   39495   39496   39497   39498   39499   39500   39501
   39502   39489   39490   39491   39492   39493   39494   39495   39496   39500
   39490   39491   39492   39493   39494   39495   39496   39500   39491   39492
   39493   39492   39493   39493   39494   39495   39496   39497   39498   39499
   39500   39495   39496   39497   39498   39499   39496   39497   39498   39499
   39497   39498   39499   39498   39499   39499       0   39501   39502   39503
   39504   39505   39506   39517   39502   39503   39504   39503   39504   39505
   39506   39507   39508   39509   39517   39518   39519   39504   39505   39506
   39517   39505   39506   39507   39508   39509   39510   39511   39512   39517
   39518   39519   39520   39521   39506   39507   39508   39509   39517   39518
   39519   39507   39508   39509   39510   39511   39512   39513   39517   39518
   39519   39508   39509   39510   39511   39512   39517   39509   39510   39511
   39512   39517   39510   39511   39512   39513   39514   39515   39516   39517
   39511   39512   39513   39512   39513   39513   39514   39515   39516   39514
   39515   39516   39515   39516   39516       0   39518   39519   39520   39521
   39522   39523   39534   39519   39520   39521   39520   39521   39522   39523
   39524   39525   39526   39534   39535   39536   39521   39522   39523   39534
   39522   39523   39524   39525   39526   39527   39528   39529   39534   39535
   39536   39537   39538   39523   39524   39525   39526   39534   39535   39536
   39524   39525   39526   39527   39528   39529   39530   39531   39534   39535
   39536   39525   39526   39527   39528   39529   39534   39526   39527   39528
   39529   39534   39527   39528   39529   39530   39531   39532   39533   39534
   39528   39529   39530   39531   39529   39530   39531   39530   39531   39532
   39533   39531   39532   39533   39532   39533   39533       0   39535   39536
   39537   39538   39539   39540   39545   39536   39537   39538   39537   39538
   39539   39540   39541   39542   39543   39545   39546   39547   39538   39539
   39540   39545   39539   39540   39541   39542   39543   39544   39545   39546
   39547   39548   39549   39540   39541   39542   39543   39545   39546   39547
   39541   39542   39543   39544   39545   39546   39547   39542   39543   39544
   39545   39543   39544   39545   39544   39545       0   39546   39547   39548
   39549   39550   39551   39556   39547   39548   39549   39548   39549   39550
   39551   39552   39553   39554   39556   39557   39558   39549   39550   39551
   39556   39550   39551   39552   39553   39554   39555   39556   39557   39558
   39559   39560   39551   39552   39553   39554   39556   39557   39558   39552
   39553   39554   39555   39556   39557   39558   39553   39554   39555   39556
   39554   39555   39556   39555   39556       0   39557   39558   39559   39560
   39561   39562   39567   39558   39559   39560   39559   39560   39561   39562
   39563   39564   39565   39567   39568   39569   39560   39561   39562   39567
   39561   39562   39563   39564   39565   39566   39567   39568   39569   39570
   39571   39562   39563   39564   39565   39567   39568   39569   39563   39564
   39565   39566   39567   39568   39569   39564   39565   39566   39567   39565
   39566   39567   39566   39567       0   39568   39569   39570   39571   39572
   39573   39582   39569   39570   39571   39570   39571   39572   39573   39574
   39575   39576   39582   39583   39584   39571   39572   39573   39582   39572
   39573   39574   39575   39576   39577   39578   39579   39582   39583   39584
   39585   39586   39573   39574   39575   39576   39582   39583   39584   39574
   39575   39576   39577   39578   39579   39580   39581   39582   39583   39584
   39575   39576   39577   39578   39579   39582   39576   39577   39578   39579
   39582   39577   39578   39579   39580   39581   39582   39578   39579   39580
   39581   39579   39580   39581   39580   39581   39581       0   39583   39584
   39585   39586   39587   39588   39598   39584   39585   39586   39585   39586
   39587   39588   39589   39590   39594   39598   39599   39600   39586   39587
   39588   39598   39587   39588   39589   39590   39591   39592   39593   39594
   39595   39596   39597   39598   39599   39600   39601   39602   39588   39589
   39590   39594   39598   39599   39600   39589   39590   39591   39592   39593
   39594   39595   39596   39597   39598   39599   39600   39590   39591   39592
   39593   39594   39595   39596   39597   39598   39591   39592   39593   39594
   39595   39596   39597   39598   39592   39593   39594   39593   39594   39594
   39595   39596   39597   39598   39596   39597   39597       0   39599   39600
   39601   39602   39603   39604   39605   39600   39601   39602   39601   39602
   39603   39604   39605   39606   39607   39602   39603   39604   39605   39603
   39604   39605   39606   39607   39608   39609   39604   39605   39606   39607
   39605   39606   39607   39606   39607   39608   39609   39610   39611   39626
   39607   39608   39609   39608   39609   39610   39611   39612   39613   39614
   39626   39627   39628   39609   39610   39611   39626   39610   39611   39612
   39613   39614   39615   39624   39626   39627   39628   39629   39630   39611
   39612   39613   39614   39626   39627   39628   39612   39613   39614   39615
   39616   39617   39622   39624   39625   39626   39627   39628   39613   39614
   39615   39624   39626   39614   39615   39624   39626   39615   39616   39617
   39618   39619   39622   39623   39624   39625   39626   39616   39617   39618
   39619   39620   39622   39624   39625   39617   39618   39619   39624   39618
   39619   39620   39621   39622   39623   39624   39619   39620   39622   39620
   39621   39622   39623   39624   39625   39621   39622   39623   39624   39622
   39623   39624   39625   39624   39625   39625       0   39627   39628   39629
   39630   39631   39632   39638   39628   39629   39630   39629   39630   39631
   39632   39633   39634   39635   39638   39639   39640   39630   39631   39632
   39638   39631   39632   39633   39634   39635   39636   39637   39638   39639
   39640   39641   39642   39632   39633   39634   39635   39638   39639   39640
   39633   39634   39635   39636   39637   39638   39639   39640   39634   39635
   39636   39637   39638   39635   39636   39637   39638   39636   39637   39638
   39637       0   39639   39640   39641   39642   39643   39644   39648   39640
   39641   39642   39641   39642   39643   39644   39645   39646   39647   39648
   39649   39650   39642   39643   39644   39648   39643   39644   39645   39646
   39647   39648   39649   39650   39651   39652   39644   39645   39646   39647
   39648   39649   39650   39645   39646   39647   39648   39649   39650   39646
   39647   39648   39647   39648   39648   39649   39650   39651   39652   39653
   39654   39665   39650   39651   39652   39651   39652   39653   39654   39655
   39656   39657   39665   39666   39667   39652   39653   39654   39665   39653
   39654   39655   39656   39657   39658   39659   39660   39665   39666   39667
   39668   39669   39654   39655   39656   39657   39665   39666   39667   39655
   39656   39657   39658   39659   39660   39661   39665   39666   39667   39656
   39657   39658   39659   39660   39665   39657   39658   39659   39660   39665
   39658   39659   39660   39661   39662   39663   39664   39665   39659   39660
   39661   39660   39661   39661   39662   39663   39664   39662   39663   39664
   39663   39664   39664       0   39666   39667   39668   39669   39670   39671
   39675   39667   39668   39669   39668   39669   39670   39671   39672   39673
   39674   39675   39676   39677   39669   39670   39671   39675   39670   39671
   39672   39673   39674   39675   39676   39677   39678   39679   39671   39672
   39673   39674   39675   39676   39677   39672   39673   39674   39675   39676
   39677   39673   39674   39675   39674   39675   39675   39676   39677   39678
   39679   39680   39681   39682   39677   39678   39679   39678   39679   39680
   39681   39682   39683   39684   39679   39680   39681   39682   39680   39681
   39682   39683   39684   39685   39686   39681   39682   39683   39684   39682
   39683   39684   39683   39684   39685   39686   39687   39688   39694   39684
   39685   39686   39685   39686   39687   39688   39689   39690   39691   39694
   39695   39696   39686   39687   39688   39694   39687   39688   39689   39690
   39691   39692   39693   39694   39695   39696   39697   39698   39688   39689
   39690   39691   39694   39695   39696   39689   39690   39691   39692   39693
   39694   39695   39696   39690   39691   39692   39693   39694   39691   39692
   39693   39694   39692   39693   39694   39693       0   39695   39696   39697
   39698   39699   39700   39714   39696   39697   39698   39697   39698   39699
   39700   39701   39702   39703   39714   39715   39716   39698   39699   39700
   39714   39699   39700   39701   39702   39703   39704   39712   39714   39715
   39716   39717   39718   39700   39701   39702   39703   39714   39715   39716
   39701   39702   39703   39704   39705   39706   39710   39712   39713   39714
   39715   39716   39702   39703   39704   39712   39714   39703   39704   39712
   39714   39704   39705   39706   39707   39708   39710   39711   39712   39713
   39714   39705   39706   39707   39708   39709   39710   39712   39713   39706
   39707   39708   39712   39707   39708   39709   39710   39711   39712   39708
   39709   39710   39709   39710   39711   39712   39713   39710   39711   39712
   39711   39712   39713   39712   39713   39713       0   39715   39716   39717
   39718   39719   39720   39730   39716   39717   39718   39717   39718   39719
   39720   39721   39722   39726   39730   39731   39732   39718   39719   39720
   39730   39719   39720   39721   39722   39723   39724   39725   39726   39727
   39728   39729   39730   39731   39732   39733   39734   39720   39721   39722
   39726   39730   39731   39732   39721   39722   39723   39724   39725   39726
   39727   39728   39729   39730   39731   39732   39722   39723   39724   39725
   39726   39727   39728   39729   39730   39723   39724   39725   39726   39727
   39728   39729   39730   39724   39725   39726   39725   39726   39726   39727
   39728   39729   39730   39728   39729   39729       0   39731   39732   39733
   39734   39735   39736   39744   39732   39733   39734   39733   39734   39735
   39736   39737   39738   39739   39744   39745   39746   39734   39735   39736
   39744   39735   39736   39737   39738   39739   39740   39741   39744   39745
   39746   39747   39748   39736   39737   39738   39739   39744   39745   39746
   39737   39738   39739   39740   39741   39742   39743   39744   39745   39746
   39738   39739   39740   39741   39744   39739   39740   39741   39744   39740
   39741   39742   39743   39744   39741   39742   39743   39742   39743   39743
       0   39745   39746   39747   39748   39749   39750   39761   39746   39747
   39748   39747   39748   39749   39750   39751   39752   39753   39761   39762
   39763   39748   39749   39750   39761   39749   39750   39751   39752   39753
   39754   39755   39756   39761   39762   39763   39764   39765   39750   39751
   39752   39753   39761   39762   39763   39751   39752   39753   39754   39755
   39756   39757   39761   39762   39763   39752   39753   39754   39755   39756
   39761   39753   39754   39755   39756   39761   39754   39755   39756   39757
   39758   39759   39760   39761   39755   39756   39757   39756   39757   39757
   39758   39759   39760   39758   39759   39760   39759   39760   39760       0
   39762   39763   39764   39765   39766   39767   39777   39763   39764   39765
   39764   39765   39766   39767   39768   39769   39773   39777   39778   39779
   39765   39766   39767   39777   39766   39767   39768   39769   39770   39771
   39772   39773   39774   39775   39776   39777   39778   39779   39780   39781
   39767   39768   39769   39773   39777   39778   39779   39768   39769   39770
   39771   39772   39773   39774   39775   39776   39777   39778   39779   39769
   39770   39771   39772   39773   39774   39775   39776   39777   39770   39771
   39772   39773   39774   39775   39776   39777   39771   39772   39773   39772
   39773   39773   39774   39775   39776   39777   39775   39776   39776       0
   39778   39779   39780   39781   39782   39783   39792   39779   39780   39781
   39780   39781   39782   39783   39784   39785   39786   39792   39793   39794
   39781   39782   39783   39792   39782   39783   39784   39785   39786   39787
   39788   39789   39792   39793   39794   39795   39796   39783   39784   39785
   39786   39792   39793   39794   39784   39785   39786   39787   39788   39789
   39790   39791   39792   39793   39794   39785   39786   39787   39788   39789
   39792   39786   39787   39788   39789   39792   39787   39788   39789   39790
   39791   39792   39788   39789   39790   39791   39789   39790   39791   39790
   39791   39791       0   39793   39794   39795   39796   39797   39798   39814
   39794   39795   39796   39795   39796   39797   39798   39799   39800   39801
   39814   39815   39816   39796   39797   39798   39814   39797   39798   39799
   39800   39801   39802   39803   39804   39814   39815   39816   39817   39818
   39798   39799   39800   39801   39814   39815   39816   39799   39800   39801
   39802   39803   39804   39805   39806   39807   39814   39815   39816   39800
   39801   39802   39803   39804   39814   39801   39802   39803   39804   39814
   39802   39803   39804   39805   39806   39807   39808   39809   39810   39814
   39803   39804   39805   39806   39807   39804   39805   39806   39807   39805
   39806   39807   39808   39809   39810   39811   39812   39813   39806   39807
   39808   39809   39810   39807   39808   39809   39810   39808   39809   39810
   39811   39812   39813   39809   39810   39811   39812   39813   39810   39811
   39812   39813   39811   39812   39813   39812   39813   39813       0   39815
   39816   39817   39818   39819   39820   39821   39816   39817   39818   39817
   39818   39819   39820   39821   39822   39823   39818   39819   39820   39821
   39819   39820   39821   39822   39823   39824   39825   39820   39821   39822
   39823   39821   39822   39823   39822   39823   39824   39825   39826   39827
   39840   39823   39824   39825   39824   39825   39826   39827   39828   39829
   39833   39840   39841   39842   39825   39826   39827   39840   39826   39827
   39828   39829   39830   39831   39832   39833   39834   39835   39836   39840
   39841   39842   39843   39844   39827   39828   39829   39833   39840   39841
   39842   39828   39829   39830   39831   39832   39833   39834   39835   39836
   39837   39838   39839   39840   39841   39842   39829   39830   39831   39832
   39833   39834   39835   39836   39840   39830   39831   39832   39833   39834
   39835   39836   39840   39831   39832   39833   39832   39833   39833   39834
   39835   39836   39837   39838   39839   39840   39835   39836   39837   39838
   39839   39836   39837   39838   39839   39837   39838   39839   39838   39839
   39839       0   39841   39842   39843   39844   39845   39846   39859   39842
   39843   39844   39843   39844   39845   39846   39847   39848   39852   39859
   39860   39861   39844   39845   39846   39859   39845   39846   39847   39848
   39849   39850   39851   39852   39853   39854   39855   39859   39860   39861
   39862   39863   39846   39847   39848   39852   39859   39860   39861   39847
   39848   39849   39850   39851   39852   39853   39854   39855   39856   39857
   39858   39859   39860   39861   39848   39849   39850   39851   39852   39853
   39854   39855   39859   39849   39850   39851   39852   39853   39854   39855
   39859   39850   39851   39852   39851   39852   39852   39853   39854   39855
   39856   39857   39858   39859   39854   39855   39856   39857   39858   39855
   39856   39857   39858   39856   39857   39858   39857   39858   39858       0
   39860   39861   39862   39863   39864   39865   39871   39861   39862   39863
   39862   39863   39864   39865   39866   39867   39868   39871   39872   39873
   39863   39864   39865   39871   39864   39865   39866   39867   39868   39869
   39870   39871   39872   39873   39874   39883   39865   39866   39867   39868
   39871   39872   39873   39866   39867   39868   39869   39870   39871   39872
   39873   39867   39868   39869   39870   39871   39868   39869   39870   39871
   39869   39870   39871   39870       0   39872   39873   39874   39875   39876
   39877   39880   39883   39884   39885   39873   39874   39883   39874   39875
   39876   39877   39878   39879   39880   39881   39882   39883   39884   39885
   39886   39887   39875   39876   39877   39878   39879   39880   39881   39882
   39883   39884   39885   39876   39877   39878   39879   39880   39883   39877
   39878   39879   39880   39883   39878   39879   39880   39881   39882   39883
   39884   39885   39879   39880   39881   39882   39883   39880   39881   39882
   39883   39881   39882   39883   39884   39885   39886   39887   39882   39883
   39884   39885   39883   39884   39885   39884   39885   39886   39887   39888
   39889   39885   39886   39887   39886   39887   39888   39889   39890   39891
   39899   39887   39888   39889   39888   39889   39890   39891   39892   39893
   39897   39899   39900   39901   39889   39890   39891   39899   39890   39891
   39892   39893   39894   39895   39896   39897   39898   39899   39900   39901
   39902   39903   39891   39892   39893   39897   39899   39900   39901   39892
   39893   39894   39895   39896   39897   39898   39899   39900   39901   39893
   39894   39895   39896   39897   39898   39899   39894   39895   39896   39897
   39898   39899   39895   39896   39897   39896   39897   39897   39898   39899
       0   39900   39901   39902   39903   39904   39905   39921   39901   39902
   39903   39902   39903   39904   39905   39906   39907   39908   39921   39922
   39923   39903   39904   39905   39921   39904   39905   39906   39907   39908
   39909   39910   39911   39921   39922   39923   39924   39925   39905   39906
   39907   39908   39921   39922   39923   39906   39907   39908   39909   39910
   39911   39912   39913   39914   39921   39922   39923   39907   39908   39909
   39910   39911   39921   39908   39909   39910   39911   39921   39909   39910
   39911   39912   39913   39914   39915   39916   39917   39921   39910   39911
   39912   39913   39914   39911   39912   39913   39914   39912   39913   39914
   39915   39916   39917   39918   39919   39920   39913   39914   39915   39916
   39917   39914   39915   39916   39917   39915   39916   39917   39918   39919
   39920   39916   39917   39918   39919   39920   39917   39918   39919   39920
   39918   39919   39920   39919   39920   39920       0   39922   39923   39924
   39925   39926   39927   39937   39923   39924   39925   39924   39925   39926
   39927   39928   39929   39933   39937   39938   39939   39925   39926   39927
   39937   39926   39927   39928   39929   39930   39931   39932   39933   39934
   39935   39936   39937   39938   39939   39940   39941   39927   39928   39929
   39933   39937   39938   39939   39928   39929   39930   39931   39932   39933
   39934   39935   39936   39937   39938   39939   39929   39930   39931   39932
   39933   39934   39935   39936   39937   39930   39931   39932   39933   39934
   39935   39936   39937   39931   39932   39933   39932   39933   39933   39934
   39935   39936   39937   39935   39936   39936       0   39938   39939   39940
   39941   39942   39943   39953   39939   39940   39941   39940   39941   39942
   39943   39944   39945   39949   39953   39954   39955   39941   39942   39943
   39953   39942   39943   39944   39945   39946   39947   39948   39949   39950
   39951   39952   39953   39954   39955   39956   39957   39943   39944   39945
   39949   39953   39954   39955   39944   39945   39946   39947   39948   39949
   39950   39951   39952   39953   39954   39955   39945   39946   39947   39948
   39949   39950   39951   39952   39953   39946   39947   39948   39949   39950
   39951   39952   39953   39947   39948   39949   39948   39949   39949   39950
   39951   39952   39953   39951   39952   39952       0   39954   39955   39956
   39957   39958   39959   39977   39955   39956   39957   39956   39957   39958
   39959   39960   39961   39962   39977   39978   39979   39957   39958   39959
   39977   39958   39959   39960   39961   39962   39963   39964   39965   39977
   39978   39979   39980   39981   39959   39960   39961   39962   39977   39978
   39979   39960   39961   39962   39963   39964   39965   39966   39967   39968
   39977   39978   39979   39961   39962   39963   39964   39965   39977   39962
   39963   39964   39965   39977   39963   39964   39965   39966   39967   39968
   39969   39970   39977   39964   39965   39966   39967   39968   39965   39966
   39967   39968   39966   39967   39968   39969   39970   39971   39974   39967
   39968   39969   39970   39968   39969   39970   39969   39970   39971   39972
   39973   39974   39975   39976   39970   39971   39974   39971   39972   39973
   39974   39975   39976   39972   39973   39974   39975   39976   39973   39974
   39974   39975   39976   39976       0   39978   39979   39980   39981   39982
   39983   39991   39979   39980   39981   39980   39981   39982   39983   39984
   39985   39989   39991   39992   39993   39981   39982   39983   39991   39982
   39983   39984   39985   39986   39987   39988   39989   39990   39991   39992
   39993   39994   39995   39983   39984   39985   39989   39991   39992   39993
   39984   39985   39986   39987   39988   39989   39990   39991   39992   39993
   39985   39986   39987   39988   39989   39990   39991   39986   39987   39988
   39989   39990   39991   39987   39988   39989   39988   39989   39989   39990
   39991       0   39992   39993   39994   39995   39996   39997   40001   39993
   39994   39995   39994   39995   39996   39997   39998   39999   40000   40001
   40002   40003   39995   39996   39997   40001   39996   39997   39998   39999
   40000   40001   40002   40003   40004   40005   39997   39998   39999   40000
   40001   40002   40003   39998   39999   40000   40001   40002   40003   39999
   40000   40001   40000   40001   40001   40002   40003   40004   40005   40006
   40007   40020   40003   40004   40005   40004   40005   40006   40007   40008
   40009   40010   40020   40021   40022   40005   40006   40007   40020   40006
   40007   40008   40009   40010   40011   40012   40016   40020   40021   40022
   40023   40024   40007   40008   40009   40010   40020   40021   40022   40008
   40009   40010   40011   40012   40013   40014   40015   40016   40017   40018
   40019   40020   40021   40022   40009   40010   40011   40012   40016   40020
   40010   40011   40012   40016   40020   40011   40012   40013   40014   40015
   40016   40017   40018   40019   40020   40012   40013   40014   40015   40016
   40017   40018   40019   40013   40014   40015   40016   40017   40018   40019
   40014   40015   40016   40015   40016   40016   40017   40018   40019   40018
   40019   40019       0   40021   40022   40023   40024   40025   40026   40039
   40022   40023   40024   40023   40024   40025   40026   40027   40028   40029
   40039   40040   40041   40024   40025   40026   40039   40025   40026   40027
   40028   40029   40030   40031   40035   40039   40040   40041   40042   40043
   40026   40027   40028   40029   40039   40040   40041   40027   40028   40029
   40030   40031   40032   40033   40034   40035   40036   40037   40038   40039
   40040   40041   40028   40029   40030   40031   40035   40039   40029   40030
   40031   40035   40039   40030   40031   40032   40033   40034   40035   40036
   40037   40038   40039   40031   40032   40033   40034   40035   40036   40037
   40038   40032   40033   40034   40035   40036   40037   40038   40033   40034
   40035   40034   40035   40035   40036   40037   40038   40037   40038   40038
       0   40040   40041   40042   40043   40044   40045   40051   40041   40042
   40043   40042   40043   40044   40045   40046   40047   40048   40051   40052
   40053   40043   40044   40045   40051   40044   40045   40046   40047   40048
   40049   40050   40051   40052   40053   40054   40055   40045   40046   40047
   40048   40051   40052   40053   40046   40047   40048   40049   40050   40051
   40052   40053   40047   40048   40049   40050   40051   40048   40049   40050
   40051   40049   40050   40051   40050       0   40052   40053   40054   40055
   40056   40057   40061   40053   40054   40055   40054   40055   40056   40057
   40058   40059   40060   40061   40062   40063   40055   40056   40057   40061
   40056   40057   40058   40059   40060   40061   40062   40063   40064   40065
   40057   40058   40059   40060   40061   40062   40063   40058   40059   40060
   40061   40062   40063   40059   40060   40061   40060   40061   40061   40062
   40063   40064   40065   40066   40067   40071   40063   40064   40065   40064
   40065   40066   40067   40068   40069   40070   40071   40072   40073   40065
   40066   40067   40071   40066   40067   40068   40069   40070   40071   40072
   40073   40074   40075   40067   40068   40069   40070   40071   40072   40073
   40068   40069   40070   40071   40072   40073   40069   40070   40071   40070
   40071   40071   40072   40073   40074   40075   40076   40077   40078   40073
   40074   40075   40074   40075   40076   40077   40078   40079   40080   40075
   40076   40077   40078   40076   40077   40078   40079   40080   40081   40082
   40077   40078   40079   40080   40078   40079   40080   40079   40080   40081
   40082   40083   40084   40094   40080   40081   40082   40081   40082   40083
   40084   40085   40086   40090   40094   40095   40096   40082   40083   40084
   40094   40083   40084   40085   40086   40087   40088   40089   40090   40091
   40092   40093   40094   40095   40096   40097   40098   40084   40085   40086
   40090   40094   40095   40096   40085   40086   40087   40088   40089   40090
   40091   40092   40093   40094   40095   40096   40086   40087   40088   40089
   40090   40091   40092   40093   40094   40087   40088   40089   40090   40091
   40092   40093   40094   40088   40089   40090   40089   40090   40090   40091
   40092   40093   40094   40092   40093   40093       0   40095   40096   40097
   40098   40099   40100   40104   40096   40097   40098   40097   40098   40099
   40100   40101   40102   40103   40104   40105   40106   40098   40099   40100
   40104   40099   40100   40101   40102   40103   40104   40105   40106   40107
   40108   40100   40101   40102   40103   40104   40105   40106   40101   40102
   40103   40104   40105   40106   40102   40103   40104   40103   40104   40104
   40105   40106   40107   40108   40109   40110   40115   40106   40107   40108
   40107   40108   40109   40110   40111   40112   40113   40115   40116   40117
   40108   40109   40110   40115   40109   40110   40111   40112   40113   40114
   40115   40116   40117   40118   40119   40110   40111   40112   40113   40115
   40116   40117   40111   40112   40113   40114   40115   40116   40117   40112
   40113   40114   40115   40113   40114   40115   40114   40115       0   40116
   40117   40118   40119   40120   40121   40134   40117   40118   40119   40118
   40119   40120   40121   40122   40123   40124   40134   40135   40136   40119
   40120   40121   40134   40120   40121   40122   40123   40124   40125   40126
   40130   40134   40135   40136   40137   40138   40121   40122   40123   40124
   40134   40135   40136   40122   40123   40124   40125   40126   40127   40128
   40129   40130   40131   40132   40133   40134   40135   40136   40123   40124
   40125   40126   40130   40134   40124   40125   40126   40130   40134   40125
   40126   40127   40128   40129   40130   40131   40132   40133   40134   40126
   40127   40128   40129   40130   40131   40132   40133   40127   40128   40129
   40130   40131   40132   40133   40128   40129   40130   40129   40130   40130
   40131   40132   40133   40132   40133   40133       0   40135   40136   40137
   40138   40139   40140   40153   40136   40137   40138   40137   40138   40139
   40140   40141   40142   40143   40153   40154   40155   40138   40139   40140
   40153   40139   40140   40141   40142   40143   40144   40145   40149   40153
   40154   40155   40156   40157   40140   40141   40142   40143   40153   40154
   40155   40141   40142   40143   40144   40145   40146   40147   40148   40149
   40150   40151   40152   40153   40154   40155   40142   40143   40144   40145
   40149   40153   40143   40144   40145   40149   40153   40144   40145   40146
   40147   40148   40149   40150   40151   40152   40153   40145   40146   40147
   40148   40149   40150   40151   40152   40146   40147   40148   40149   40150
   40151   40152   40147   40148   40149   40148   40149   40149   40150   40151
   40152   40151   40152   40152       0   40154   40155   40156   40157   40158
   40159   40167   40155   40156   40157   40156   40157   40158   40159   40160
   40161   40165   40167   40168   40169   40157   40158   40159   40167   40158
   40159   40160   40161   40162   40163   40164   40165   40166   40167   40168
   40169   40170   40171   40159   40160   40161   40165   40167   40168   40169
   40160   40161   40162   40163   40164   40165   40166   40167   40168   40169
   40161   40162   40163   40164   40165   40166   40167   40162   40163   40164
   40165   40166   40167   40163   40164   40165   40164   40165   40165   40166
   40167       0   40168   40169   40170   40171   40172   40173   40181   40169
   40170   40171   40170   40171   40172   40173   40174   40175   40179   40181
   40182   40183   40171   40172   40173   40181   40172   40173   40174   40175
   40176   40177   40178   40179   40180   40181   40182   40183   40184   40185
   40173   40174   40175   40179   40181   40182   40183   40174   40175   40176
   40177   40178   40179   40180   40181   40182   40183   40175   40176   40177
   40178   40179   40180   40181   40176   40177   40178   40179   40180   40181
   40177   40178   40179   40178   40179   40179   40180   40181       0   40182
   40183   40184   40185   40186   40187   40191   40183   40184   40185   40184
   40185   40186   40187   40188   40189   40190   40191   40192   40193   40185
   40186   40187   40191   40186   40187   40188   40189   40190   40191   40192
   40193   40194   40195   40187   40188   40189   40190   40191   40192   40193
   40188   40189   40190   40191   40192   40193   40189   40190   40191   40190
   40191   40191   40192   40193   40194   40195   40196   40197   40206   40193
   40194   40195   40194   40195   40196   40197   40198   40199   40200   40206
   40207   40208   40195   40196   40197   40206   40196   40197   40198   40199
   40200   40201   40202   40203   40206   40207   40208   40209   40210   40197
   40198   40199   40200   40206   40207   40208   40198   40199   40200   40201
   40202   40203   40204   40205   40206   40207   40208   40199   40200   40201
   40202   40203   40206   40200   40201   40202   40203   40206   40201   40202
   40203   40204   40205   40206   40202   40203   40204   40205   40203   40204
   40205   40204   40205   40205       0   40207   40208   40209   40210   40211
   40212   40222   40208   40209   40210   40209   40210   40211   40212   40213
   40214   40218   40222   40223   40224   40210   40211   40212   40222   40211
   40212   40213   40214   40215   40216   40217   40218   40219   40220   40221
   40222   40223   40224   40225   40226   40212   40213   40214   40218   40222
   40223   40224   40213   40214   40215   40216   40217   40218   40219   40220
   40221   40222   40223   40224   40214   40215   40216   40217   40218   40219
   40220   40221   40222   40215   40216   40217   40218   40219   40220   40221
   40222   40216   40217   40218   40217   40218   40218   40219   40220   40221
   40222   40220   40221   40221       0   40223   40224   40225   40226   40227
   40228   40238   40224   40225   40226   40225   40226   40227   40228   40229
   40230   40234   40238   40239   40240   40226   40227   40228   40238   40227
   40228   40229   40230   40231   40232   40233   40234   40235   40236   40237
   40238   40239   40240   40241   40242   40228   40229   40230   40234   40238
   40239   40240   40229   40230   40231   40232   40233   40234   40235   40236
   40237   40238   40239   40240   40230   40231   40232   40233   40234   40235
   40236   40237   40238   40231   40232   40233   40234   40235   40236   40237
   40238   40232   40233   40234   40233   40234   40234   40235   40236   40237
   40238   40236   40237   40237       0   40239   40240   40241   40242   40243
   40244   40254   40240   40241   40242   40241   40242   40243   40244   40245
   40246   40250   40254   40255   40256   40242   40243   40244   40254   40243
   40244   40245   40246   40247   40248   40249   40250   40251   40252   40253
   40254   40255   40256   40257   40258   40244   40245   40246   40250   40254
   40255   40256   40245   40246   40247   40248   40249   40250   40251   40252
   40253   40254   40255   40256   40246   40247   40248   40249   40250   40251
   40252   40253   40254   40247   40248   40249   40250   40251   40252   40253
   40254   40248   40249   40250   40249   40250   40250   40251   40252   40253
   40254   40252   40253   40253       0   40255   40256   40257   40258   40259
   40260   40268   40256   40257   40258   40257   40258   40259   40260   40261
   40262   40266   40268   40269   40270   40258   40259   40260   40268   40259
   40260   40261   40262   40263   40264   40265   40266   40267   40268   40269
   40270   40271   40272   40260   40261   40262   40266   40268   40269   40270
   40261   40262   40263   40264   40265   40266   40267   40268   40269   40270
   40262   40263   40264   40265   40266   40267   40268   40263   40264   40265
   40266   40267   40268   40264   40265   40266   40265   40266   40266   40267
   40268       0   40269   40270   40271   40272   40273   40274   40283   40270
   40271   40272   40271   40272   40273   40274   40275   40276   40277   40283
   40284   40285   40272   40273   40274   40283   40273   40274   40275   40276
   40277   40278   40279   40280   40283   40284   40285   40286   40287   40274
   40275   40276   40277   40283   40284   40285   40275   40276   40277   40278
   40279   40280   40281   40282   40283   40284   40285   40276   40277   40278
   40279   40280   40283   40277   40278   40279   40280   40283   40278   40279
   40280   40281   40282   40283   40279   40280   40281   40282   40280   40281
   40282   40281   40282   40282       0   40284   40285   40286   40287   40288
   40289   40302   40285   40286   40287   40286   40287   40288   40289   40290
   40291   40295   40302   40303   40304   40287   40288   40289   40302   40288
   40289   40290   40291   40292   40293   40294   40295   40296   40297   40298
   40302   40303   40304   40305   40314   40289   40290   40291   40295   40302
   40303   40304   40290   40291   40292   40293   40294   40295   40296   40297
   40298   40299   40300   40301   40302   40303   40304   40291   40292   40293
   40294   40295   40296   40297   40298   40302   40292   40293   40294   40295
   40296   40297   40298   40302   40293   40294   40295   40294   40295   40295
   40296   40297   40298   40299   40300   40301   40302   40297   40298   40299
   40300   40301   40298   40299   40300   40301   40299   40300   40301   40300
   40301   40301       0   40303   40304   40305   40306   40307   40308   40311
   40314   40315   40316   40304   40305   40314   40305   40306   40307   40308
   40309   40310   40311   40312   40313   40314   40315   40316   40317   40318
   40306   40307   40308   40309   40310   40311   40312   40313   40314   40315
   40316   40307   40308   40309   40310   40311   40314   40308   40309   40310
   40311   40314   40309   40310   40311   40312   40313   40314   40315   40316
   40310   40311   40312   40313   40314   40311   40312   40313   40314   40312
   40313   40314   40315   40316   40317   40318   40313   40314   40315   40316
   40314   40315   40316   40315   40316   40317   40318   40319   40320   40316
   40317   40318   40317   40318   40319   40320   40321   40322   40338   40318
   40319   40320   40319   40320   40321   40322   40323   40324   40325   40338
   40339   40340   40320   40321   40322   40338   40321   40322   40323   40324
   40325   40326   40327   40328   40338   40339   40340   40341   40342   40322
   40323   40324   40325   40338   40339   40340   40323   40324   40325   40326
   40327   40328   40329   40330   40331   40338   40339   40340   40324   40325
   40326   40327   40328   40338   40325   40326   40327   40328   40338   40326
   40327   40328   40329   40330   40331   40332   40333   40334   40338   40327
   40328   40329   40330   40331   40328   40329   40330   40331   40329   40330
   40331   40332   40333   40334   40335   40336   40337   40330   40331   40332
   40333   40334   40331   40332   40333   40334   40332   40333   40334   40335
   40336   40337   40333   40334   40335   40336   40337   40334   40335   40336
   40337   40335   40336   40337   40336   40337   40337       0   40339   40340
   40341   40342   40343   40344   40353   40340   40341   40342   40341   40342
   40343   40344   40345   40346   40347   40353   40354   40355   40342   40343
   40344   40353   40343   40344   40345   40346   40347   40348   40349   40350
   40353   40354   40355   40344   40345   40346   40347   40353   40354   40355
   40345   40346   40347   40348   40349   40350   40351   40352   40353   40354
   40355   40346   40347   40348   40349   40350   40353   40347   40348   40349
   40350   40353   40348   40349   40350   40351   40352   40353   40349   40350
   40351   40352   40350   40351   40352   40351   40352   40352       0   40354
   40355   40355       0   40357   40358   40359   40360   40361   40358   40359
   40360   40361   40362   40363   40364   40359   40360   40361   40360   40361
   40361   40362   40363   40364   40365   40362   40363   40364   40365   40366
   40367   40368   40363   40364   40365   40364   40365   40365   40366   40367
   40368   40369   40366   40367   40368   40369   40370   40371   40372   40367
   40368   40369   40368   40369   40369   40370   40371   40372   40373   40374
   40391   40370   40371   40372   40373   40374   40375   40391   40392   40393
   40395   40371   40372   40373   40374   40391   40372   40373   40374   40391
   40373   40374   40375   40376   40377   40391   40392   40393   40394   40395
   40396   40397   40374   40375   40391   40392   40393   40395   40375   40376
   40377   40378   40390   40391   40392   40393   40395   40396   40397   40376
   40377   40378   40379   40380   40381   40389   40390   40391   40392   40393
   40395   40396   40397   40398   40377   40378   40390   40391   40395   40396
   40397   40378   40379   40380   40381   40382   40387   40389   40390   40391
   40395   40396   40397   40379   40380   40381   40382   40389   40390   40395
   40380   40381   40390   40381   40382   40383   40386   40389   40390   40382
   40383   40384   40385   40386   40387   40389   40390   40383   40384   40385
   40386   40387   40388   40389   40390   40384   40385   40386   40387   40390
   40385   40386   40386   40387   40388   40389   40390   40388   40389   40390
   40389   40390   40390   40395   40392   40393   40394   40395   40396   40397
   40398   40393   40394   40395   40396   40397   40394   40395   40396   40397
   40395   40396   40397   40398   40397   40398   40398       0       0       0
   40402   40403   40404   40405   40406   40407   40408   40409   40410   40411
   40412   40413   40403   40404   40405   40406   40407   40411   40404   40405
   40406   40407   40411   40405   40406   40407   40411   40406   40407   40408
   40409   40410   40411   40412   40413   40414   40415   40407   40408   40409
   40410   40411   40412   40413   40408   40409   40410   40411   40412   40413
   40409   40410   40411   40410   40411   40411   40412   40413   40414   40415
   40416   40417   40433   40413   40414   40415   40414   40415   40416   40417
   40418   40419   40420   40433   40434   40435   40415   40416   40417   40433
   40416   40417   40418   40419   40420   40421   40422   40423   40433   40434
   40435   40436   40437   40417   40418   40419   40420   40433   40434   40435
   40418   40419   40420   40421   40422   40423   40424   40425   40426   40433
   40434   40435   40419   40420   40421   40422   40423   40433   40420   40421
   40422   40423   40433   40421   40422   40423   40424   40425   40426   40427
   40428   40429   40433   40422   40423   40424   40425   40426   40423   40424
   40425   40426   40424   40425   40426   40427   40428   40429   40430   40431
   40432   40425   40426   40427   40428   40429   40426   40427   40428   40429
   40427   40428   40429   40430   40431   40432   40428   40429   40430   40431
   40432   40429   40430   40431   40432   40430   40431   40432   40431   40432
   40432       0   40434   40435   40436   40437   40438   40439   40445   40435
   40436   40437   40436   40437   40438   40439   40440   40441   40442   40445
   40446   40447   40437   40438   40439   40445   40438   40439   40440   40441
   40442   40443   40444   40445   40446   40447   40448   40449   40439   40440
   40441   40442   40445   40446   40447   40440   40441   40442   40443   40444
   40445   40446   40447   40441   40442   40443   40444   40445   40442   40443
   40444   40445   40443   40444   40445   40444       0   40446   40447   40448
   40449   40450   40451   40461   40447   40448   40449   40448   40449   40450
   40451   40452   40453   40457   40461   40462   40463   40449   40450   40451
   40461   40450   40451   40452   40453   40454   40455   40456   40457   40458
   40459   40460   40461   40462   40463   40464   40465   40451   40452   40453
   40457   40461   40462   40463   40452   40453   40454   40455   40456   40457
   40458   40459   40460   40461   40462   40463   40453   40454   40455   40456
   40457   40458   40459   40460   40461   40454   40455   40456   40457   40458
   40459   40460   40461   40455   40456   40457   40456   40457   40457   40458
   40459   40460   40461   40459   40460   40460       0   40462   40463   40464
   40465   40466   40467   40483   40463   40464   40465   40464   40465   40466
   40467   40468   40469   40470   40483   40484   40485   40465   40466   40467
   40483   40466   40467   40468   40469   40470   40471   40472   40473   40483
   40484   40485   40486   40487   40467   40468   40469   40470   40483   40484
   40485   40468   40469   40470   40471   40472   40473   40474   40475   40476
   40483   40484   40485   40469   40470   40471   40472   40473   40483   40470
   40471   40472   40473   40483   40471   40472   40473   40474   40475   40476
   40477   40478   40479   40483   40472   40473   40474   40475   40476   40473
   40474   40475   40476   40474   40475   40476   40477   40478   40479   40480
   40481   40482   40475   40476   40477   40478   40479   40476   40477   40478
   40479   40477   40478   40479   40480   40481   40482   40478   40479   40480
   40481   40482   40479   40480   40481   40482   40480   40481   40482   40481
   40482   40482       0   40484   40485   40486   40487   40488   40489   40503
   40485   40486   40487   40486   40487   40488   40489   40490   40491   40492
   40503   40504   40505   40487   40488   40489   40503   40488   40489   40490
   40491   40492   40493   40501   40503   40504   40505   40506   40507   40489
   40490   40491   40492   40503   40504   40505   40490   40491   40492   40493
   40494   40495   40499   40501   40502   40503   40504   40505   40491   40492
   40493   40501   40503   40492   40493   40501   40503   40493   40494   40495
   40496   40497   40499   40500   40501   40502   40503   40494   40495   40496
   40497   40498   40499   40501   40502   40495   40496   40497   40501   40496
   40497   40498   40499   40500   40501   40497   40498   40499   40498   40499
   40500   40501   40502   40499   40500   40501   40500   40501   40502   40501
   40502   40502       0   40504   40505   40506   40507   40508   40509   40510
   40505   40506   40507   40506   40507   40508   40509   40510   40511   40512
   40507   40508   40509   40510   40508   40509   40510   40511   40512   40513
   40514   40509   40510   40511   40512   40510   40511   40512   40511   40512
   40513   40514   40515   40516   40520   40512   40513   40514   40513   40514
   40515   40516   40517   40518   40519   40520   40521   40522   40514   40515
   40516   40520   40515   40516   40517   40518   40519   40520   40521   40522
   40523   40524   40516   40517   40518   40519   40520   40521   40522   40517
   40518   40519   40520   40521   40522   40518   40519   40520   40519   40520
   40520   40521   40522   40523   40524   40525   40526   40532   40522   40523
   40524   40523   40524   40525   40526   40527   40528   40529   40532   40533
   40534   40524   40525   40526   40532   40525   40526   40527   40528   40529
   40530   40531   40532   40533   40534   40535   40536   40526   40527   40528
   40529   40532   40533   40534   40527   40528   40529   40530   40531   40532
   40533   40534   40528   40529   40530   40531   40532   40529   40530   40531
   40532   40530   40531   40532   40531       0   40533   40534   40535   40536
   40537   40538   40542   40534   40535   40536   40535   40536   40537   40538
   40539   40540   40541   40542   40543   40544   40536   40537   40538   40542
   40537   40538   40539   40540   40541   40542   40543   40544   40545   40546
   40538   40539   40540   40541   40542   40543   40544   40539   40540   40541
   40542   40543   40544   40540   40541   40542   40541   40542   40542   40543
   40544   40545   40546   40547   40548   40566   40544   40545   40546   40545
   40546   40547   40548   40549   40550   40551   40566   40567   40568   40546
   40547   40548   40566   40547   40548   40549   40550   40551   40552   40553
   40554   40566   40567   40568   40569   40570   40548   40549   40550   40551
   40566   40567   40568   40549   40550   40551   40552   40553   40554   40555
   40556   40557   40566   40567   40568   40550   40551   40552   40553   40554
   40566   40551   40552   40553   40554   40566   40552   40553   40554   40555
   40556   40557   40558   40559   40566   40553   40554   40555   40556   40557
   40554   40555   40556   40557   40555   40556   40557   40558   40559   40560
   40563   40556   40557   40558   40559   40557   40558   40559   40558   40559
   40560   40561   40562   40563   40564   40565   40559   40560   40563   40560
   40561   40562   40563   40564   40565   40561   40562   40563   40564   40565
   40562   40563   40563   40564   40565   40565       0   40567   40568   40569
   40570   40571   40572   40576   40568   40569   40570   40569   40570   40571
   40572   40573   40574   40575   40576   40577   40578   40570   40571   40572
   40576   40571   40572   40573   40574   40575   40576   40577   40578   40579
   40580   40572   40573   40574   40575   40576   40577   40578   40573   40574
   40575   40576   40577   40578   40574   40575   40576   40575   40576   40576
   40577   40578   40579   40580   40581   40582   40595   40578   40579   40580
   40579   40580   40581   40582   40583   40584   40585   40595   40596   40597
   40580   40581   40582   40595   40581   40582   40583   40584   40585   40586
   40587   40591   40595   40596   40597   40598   40599   40582   40583   40584
   40585   40595   40596   40597   40583   40584   40585   40586   40587   40588
   40589   40590   40591   40592   40593   40594   40595   40596   40597   40584
   40585   40586   40587   40591   40595   40585   40586   40587   40591   40595
   40586   40587   40588   40589   40590   40591   40592   40593   40594   40595
   40587   40588   40589   40590   40591   40592   40593   40594   40588   40589
   40590   40591   40592   40593   40594   40589   40590   40591   40590   40591
   40591   40592   40593   40594   40593   40594   40594       0   40596   40597
   40598   40599   40600   40601   40612   40597   40598   40599   40598   40599
   40600   40601   40602   40603   40604   40612   40613   40614   40599   40600
   40601   40612   40600   40601   40602   40603   40604   40605   40606   40607
   40612   40613   40614   40615   40616   40601   40602   40603   40604   40612
   40613   40614   40602   40603   40604   40605   40606   40607   40608   40612
   40613   40614   40603   40604   40605   40606   40607   40612   40604   40605
   40606   40607   40612   40605   40606   40607   40608   40609   40610   40611
   40612   40606   40607   40608   40607   40608   40608   40609   40610   40611
   40609   40610   40611   40610   40611   40611       0   40613   40614   40615
   40616   40617   40618   40631   40614   40615   40616   40615   40616   40617
   40618   40619   40620   40621   40631   40632   40633   40616   40617   40618
   40631   40617   40618   40619   40620   40621   40622   40623   40627   40631
   40632   40633   40634   40635   40618   40619   40620   40621   40631   40632
   40633   40619   40620   40621   40622   40623   40624   40625   40626   40627
   40628   40629   40630   40631   40632   40633   40620   40621   40622   40623
   40627   40631   40621   40622   40623   40627   40631   40622   40623   40624
   40625   40626   40627   40628   40629   40630   40631   40623   40624   40625
   40626   40627   40628   40629   40630   40624   40625   40626   40627   40628
   40629   40630   40625   40626   40627   40626   40627   40627   40628   40629
   40630   40629   40630   40630       0   40632   40633   40634   40635   40636
   40637   40648   40633   40634   40635   40634   40635   40636   40637   40638
   40639   40640   40648   40649   40650   40635   40636   40637   40648   40636
   40637   40638   40639   40640   40641   40642   40643   40648   40649   40650
   40651   40652   40637   40638   40639   40640   40648   40649   40650   40638
   40639   40640   40641   40642   40643   40644   40645   40648   40649   40650
   40639   40640   40641   40642   40643   40648   40640   40641   40642   40643
   40648   40641   40642   40643   40644   40645   40646   40647   40648   40642
   40643   40644   40645   40643   40644   40645   40644   40645   40646   40647
   40645   40646   40647   40646   40647   40647       0   40649   40650   40651
   40652   40653   40654   40655   40650   40651   40652   40651   40652   40653
   40654   40655   40656   40657   40652   40653   40654   40655   40653   40654
   40655   40656   40657   40658   40659   40654   40655   40656   40657   40655
   40656   40657   40656   40657   40658   40659   40660   40661   40671   40657
   40658   40659   40658   40659   40660   40661   40662   40663   40667   40671
   40672   40673   40659   40660   40661   40671   40660   40661   40662   40663
   40664   40665   40666   40667   40668   40669   40670   40671   40672   40673
   40674   40675   40661   40662   40663   40667   40671   40672   40673   40662
   40663   40664   40665   40666   40667   40668   40669   40670   40671   40672
   40673   40663   40664   40665   40666   40667   40668   40669   40670   40671
   40664   40665   40666   40667   40668   40669   40670   40671   40665   40666
   40667   40666   40667   40667   40668   40669   40670   40671   40669   40670
   40670       0   40672   40673   40674   40675   40676   40677   40683   40673
   40674   40675   40674   40675   40676   40677   40678   40679   40680   40683
   40684   40685   40675   40676   40677   40683   40676   40677   40678   40679
   40680   40681   40682   40683   40684   40685   40686   40687   40677   40678
   40679   40680   40683   40684   40685   40678   40679   40680   40681   40682
   40683   40684   40685   40679   40680   40681   40682   40683   40680   40681
   40682   40683   40681   40682   40683   40682       0   40684   40685   40686
   40687   40688   40689   40702   40685   40686   40687   40686   40687   40688
   40689   40690   40691   40692   40702   40703   40704   40687   40688   40689
   40702   40688   40689   40690   40691   40692   40693   40694   40698   40702
   40703   40704   40705   40706   40689   40690   40691   40692   40702   40703
   40704   40690   40691   40692   40693   40694   40695   40696   40697   40698
   40699   40700   40701   40702   40703   40704   40691   40692   40693   40694
   40698   40702   40692   40693   40694   40698   40702   40693   40694   40695
   40696   40697   40698   40699   40700   40701   40702   40694   40695   40696
   40697   40698   40699   40700   40701   40695   40696   40697   40698   40699
   40700   40701   40696   40697   40698   40697   40698   40698   40699   40700
   40701   40700   40701   40701       0   40703   40704   40705   40706   40707
   40708   40721   40704   40705   40706   40705   40706   40707   40708   40709
   40710   40711   40721   40722   40723   40706   40707   40708   40721   40707
   40708   40709   40710   40711   40712   40713   40717   40721   40722   40723
   40724   40725   40708   40709   40710   40711   40721   40722   40723   40709
   40710   40711   40712   40713   40714   40715   40716   40717   40718   40719
   40720   40721   40722   40723   40710   40711   40712   40713   40717   40721
   40711   40712   40713   40717   40721   40712   40713   40714   40715   40716
   40717   40718   40719   40720   40721   40713   40714   40715   40716   40717
   40718   40719   40720   40714   40715   40716   40717   40718   40719   40720
   40715   40716   40717   40716   40717   40717   40718   40719   40720   40719
   40720   40720       0   40722   40723   40724   40725   40726   40727   40731
   40723   40724   40725   40724   40725   40726   40727   40728   40729   40730
   40731   40732   40733   40725   40726   40727   40731   40726   40727   40728
   40729   40730   40731   40732   40733   40734   40735   40727   40728   40729
   40730   40731   40732   40733   40728   40729   40730   40731   40732   40733
   40729   40730   40731   40730   40731   40731   40732   40733   40734   40735
   40736   40737   40743   40733   40734   40735   40734   40735   40736   40737
   40738   40739   40740   40743   40744   40745   40735   40736   40737   40743
   40736   40737   40738   40739   40740   40741   40742   40743   40744   40745
   40746   40747   40737   40738   40739   40740   40743   40744   40745   40738
   40739   40740   40741   40742   40743   40744   40745   40739   40740   40741
   40742   40743   40740   40741   40742   40743   40741   40742   40743   40742
       0   40744   40745   40746   40747   40748   40749   40753   40745   40746
   40747   40746   40747   40748   40749   40750   40751   40752   40753   40754
   40755   40747   40748   40749   40753   40748   40749   40750   40751   40752
   40753   40754   40755   40756   40757   40749   40750   40751   40752   40753
   40754   40755   40750   40751   40752   40753   40754   40755   40751   40752
   40753   40752   40753   40753   40754   40755   40756   40757   40758   40759
   40769   40755   40756   40757   40756   40757   40758   40759   40760   40761
   40765   40769   40770   40771   40757   40758   40759   40769   40758   40759
   40760   40761   40762   40763   40764   40765   40766   40767   40768   40769
   40770   40771   40772   40773   40759   40760   40761   40765   40769   40770
   40771   40760   40761   40762   40763   40764   40765   40766   40767   40768
   40769   40770   40771   40761   40762   40763   40764   40765   40766   40767
   40768   40769   40762   40763   40764   40765   40766   40767   40768   40769
   40763   40764   40765   40764   40765   40765   40766   40767   40768   40769
   40767   40768   40768       0   40770   40771   40772   40773   40774   40775
   40779   40771   40772   40773   40772   40773   40774   40775   40776   40777
   40778   40779   40780   40781   40773   40774   40775   40779   40774   40775
   40776   40777   40778   40779   40780   40781   40782   40783   40775   40776
   40777   40778   40779   40780   40781   40776   40777   40778   40779   40780
   40781   40777   40778   40779   40778   40779   40779   40780   40781   40782
   40783   40784   40785   40795   40781   40782   40783   40782   40783   40784
   40785   40786   40787   40791   40795   40796   40797   40783   40784   40785
   40795   40784   40785   40786   40787   40788   40789   40790   40791   40792
   40793   40794   40795   40796   40797   40798   40799   40785   40786   40787
   40791   40795   40796   40797   40786   40787   40788   40789   40790   40791
   40792   40793   40794   40795   40796   40797   40787   40788   40789   40790
   40791   40792   40793   40794   40795   40788   40789   40790   40791   40792
   40793   40794   40795   40789   40790   40791   40790   40791   40791   40792
   40793   40794   40795   40793   40794   40794       0   40796   40797   40798
   40799   40800   40801   40809   40797   40798   40799   40798   40799   40800
   40801   40802   40803   40807   40809   40810   40811   40799   40800   40801
   40809   40800   40801   40802   40803   40804   40805   40806   40807   40808
   40809   40810   40811   40812   40813   40801   40802   40803   40807   40809
   40810   40811   40802   40803   40804   40805   40806   40807   40808   40809
   40810   40811   40803   40804   40805   40806   40807   40808   40809   40804
   40805   40806   40807   40808   40809   40805   40806   40807   40806   40807
   40807   40808   40809       0   40810   40811   40812   40813   40814   40815
   40826   40811   40812   40813   40812   40813   40814   40815   40816   40817
   40818   40826   40827   40828   40813   40814   40815   40826   40814   40815
   40816   40817   40818   40819   40820   40821   40826   40827   40828   40829
   40830   40815   40816   40817   40818   40826   40827   40828   40816   40817
   40818   40819   40820   40821   40822   40826   40827   40828   40817   40818
   40819   40820   40821   40826   40818   40819   40820   40821   40826   40819
   40820   40821   40822   40823   40824   40825   40826   40820   40821   40822
   40821   40822   40822   40823   40824   40825   40823   40824   40825   40824
   40825   40825       0   40827   40828   40829   40830   40831   40832   40833
   40828   40829   40830   40829   40830   40831   40832   40833   40834   40835
   40830   40831   40832   40833   40831   40832   40833   40834   40835   40836
   40845   40832   40833   40834   40835   40833   40834   40835   40834   40835
   40836   40837   40838   40839   40842   40845   40846   40847   40835   40836
   40845   40836   40837   40838   40839   40840   40841   40842   40843   40844
   40845   40846   40847   40848   40849   40837   40838   40839   40840   40841
   40842   40843   40844   40845   40846   40847   40838   40839   40840   40841
   40842   40845   40839   40840   40841   40842   40845   40840   40841   40842
   40843   40844   40845   40846   40847   40841   40842   40843   40844   40845
   40842   40843   40844   40845   40843   40844   40845   40846   40847   40848
   40849   40844   40845   40846   40847   40845   40846   40847   40846   40847
   40848   40849   40850   40851   40847   40848   40849   40848   40849   40850
   40851   40852   40853   40869   40849   40850   40851   40850   40851   40852
   40853   40854   40855   40856   40869   40870   40871   40851   40852   40853
   40869   40852   40853   40854   40855   40856   40857   40858   40859   40869
   40870   40871   40872   40873   40853   40854   40855   40856   40869   40870
   40871   40854   40855   40856   40857   40858   40859   40860   40861   40862
   40869   40870   40871   40855   40856   40857   40858   40859   40869   40856
   40857   40858   40859   40869   40857   40858   40859   40860   40861   40862
   40863   40864   40865   40869   40858   40859   40860   40861   40862   40859
   40860   40861   40862   40860   40861   40862   40863   40864   40865   40866
   40867   40868   40861   40862   40863   40864   40865   40862   40863   40864
   40865   40863   40864   40865   40866   40867   40868   40864   40865   40866
   40867   40868   40865   40866   40867   40868   40866   40867   40868   40867
   40868   40868       0   40870   40871   40872   40873   40874   40875   40876
   40871   40872   40873   40872   40873   40874   40875   40876   40877   40878
   40873   40874   40875   40876   40874   40875   40876   40877   40878   40879
   40880   40875   40876   40877   40878   40876   40877   40878   40877   40878
   40879   40880   40881   40882   40900   40878   40879   40880   40879   40880
   40881   40882   40883   40884   40885   40900   40901   40902   40880   40881
   40882   40900   40881   40882   40883   40884   40885   40886   40887   40888
   40900   40901   40902   40903   40904   40882   40883   40884   40885   40900
   40901   40902   40883   40884   40885   40886   40887   40888   40889   40890
   40891   40900   40901   40902   40884   40885   40886   40887   40888   40900
   40885   40886   40887   40888   40900   40886   40887   40888   40889   40890
   40891   40892   40893   40900   40887   40888   40889   40890   40891   40888
   40889   40890   40891   40889   40890   40891   40892   40893   40894   40897
   40890   40891   40892   40893   40891   40892   40893   40892   40893   40894
   40895   40896   40897   40898   40899   40893   40894   40897   40894   40895
   40896   40897   40898   40899   40895   40896   40897   40898   40899   40896
   40897   40897   40898   40899   40899       0   40901   40902   40903   40904
   40905   40906   40914   40902   40903   40904   40903   40904   40905   40906
   40907   40908   40912   40914   40915   40916   40904   40905   40906   40914
   40905   40906   40907   40908   40909   40910   40911   40912   40913   40914
   40915   40916   40917   40918   40906   40907   40908   40912   40914   40915
   40916   40907   40908   40909   40910   40911   40912   40913   40914   40915
   40916   40908   40909   40910   40911   40912   40913   40914   40909   40910
   40911   40912   40913   40914   40910   40911   40912   40911   40912   40912
   40913   40914       0   40915   40916   40917   40918   40919   40920   40930
   40916   40917   40918   40917   40918   40919   40920   40921   40922   40926
   40930   40931   40932   40918   40919   40920   40930   40919   40920   40921
   40922   40923   40924   40925   40926   40927   40928   40929   40930   40931
   40932   40933   40934   40920   40921   40922   40926   40930   40931   40932
   40921   40922   40923   40924   40925   40926   40927   40928   40929   40930
   40931   40932   40922   40923   40924   40925   40926   40927   40928   40929
   40930   40923   40924   40925   40926   40927   40928   40929   40930   40924
   40925   40926   40925   40926   40926   40927   40928   40929   40930   40928
   40929   40929       0   40931   40932   40933   40934   40935   40936   40949
   40932   40933   40934   40933   40934   40935   40936   40937   40938   40942
   40949   40950   40951   40934   40935   40936   40949   40935   40936   40937
   40938   40939   40940   40941   40942   40943   40944   40945   40949   40950
   40951   40952   40953   40936   40937   40938   40942   40949   40950   40951
   40937   40938   40939   40940   40941   40942   40943   40944   40945   40946
   40947   40948   40949   40950   40951   40938   40939   40940   40941   40942
   40943   40944   40945   40949   40939   40940   40941   40942   40943   40944
   40945   40949   40940   40941   40942   40941   40942   40942   40943   40944
   40945   40946   40947   40948   40949   40944   40945   40946   40947   40948
   40945   40946   40947   40948   40946   40947   40948   40947   40948   40948
       0   40950   40951   40952   40953   40954   40955   40968   40951   40952
   40953   40952   40953   40954   40955   40956   40957   40961   40968   40969
   40970   40953   40954   40955   40968   40954   40955   40956   40957   40958
   40959   40960   40961   40962   40963   40964   40968   40969   40970   40971
   40972   40955   40956   40957   40961   40968   40969   40970   40956   40957
   40958   40959   40960   40961   40962   40963   40964   40965   40966   40967
   40968   40969   40970   40957   40958   40959   40960   40961   40962   40963
   40964   40968   40958   40959   40960   40961   40962   40963   40964   40968
   40959   40960   40961   40960   40961   40961   40962   40963   40964   40965
   40966   40967   40968   40963   40964   40965   40966   40967   40964   40965
   40966   40967   40965   40966   40967   40966   40967   40967       0   40969
   40970   40971   40972   40973   40974   40983   40970   40971   40972   40971
   40972   40973   40974   40975   40976   40977   40983   40984   40985   40972
   40973   40974   40983   40973   40974   40975   40976   40977   40978   40979
   40980   40983   40984   40985   40986   40987   40974   40975   40976   40977
   40983   40984   40985   40975   40976   40977   40978   40979   40980   40981
   40982   40983   40984   40985   40976   40977   40978   40979   40980   40983
   40977   40978   40979   40980   40983   40978   40979   40980   40981   40982
   40983   40979   40980   40981   40982   40980   40981   40982   40981   40982
   40982       0   40984   40985   40986   40987   40988   40989   41000   40985
   40986   40987   40986   40987   40988   40989   40990   40991   40992   41000
   41001   41002   40987   40988   40989   41000   40988   40989   40990   40991
   40992   40993   40994   40995   41000   41001   41002   41003   41004   40989
   40990   40991   40992   41000   41001   41002   40990   40991   40992   40993
   40994   40995   40996   40997   41000   41001   41002   40991   40992   40993
   40994   40995   41000   40992   40993   40994   40995   41000   40993   40994
   40995   40996   40997   40998   40999   41000   40994   40995   40996   40997
   40995   40996   40997   40996   40997   40998   40999   40997   40998   40999
   40998   40999   40999       0   41001   41002   41003   41004   41005   41006
   41011   41002   41003   41004   41003   41004   41005   41006   41007   41008
   41009   41011   41012   41013   41004   41005   41006   41011   41005   41006
   41007   41008   41009   41010   41011   41012   41013   41014   41015   41006
   41007   41008   41009   41011   41012   41013   41007   41008   41009   41010
   41011   41012   41013   41008   41009   41010   41011   41009   41010   41011
   41010   41011       0   41012   41013   41014   41015   41016   41017   41035
   41013   41014   41015   41014   41015   41016   41017   41018   41019   41020
   41035   41036   41037   41015   41016   41017   41035   41016   41017   41018
   41019   41020   41021   41034   41035   41036   41037   41038   41039   41017
   41018   41019   41020   41035   41036   41037   41018   41019   41020   41021
   41022   41023   41025   41032   41034   41035   41036   41037   41019   41020
   41021   41034   41035   41020   41021   41034   41035   41021   41022   41023
   41024   41025   41026   41030   41032   41033   41034   41035   41022   41023
   41024   41025   41026   41032   41034   41023   41024   41025   41034   41024
   41025   41026   41027   41028   41032   41034   41025   41026   41034   41026
   41027   41028   41029   41030   41032   41033   41034   41027   41028   41029
   41030   41031   41032   41034   41028   41029   41030   41034   41029   41030
   41031   41032   41033   41034   41030   41031   41032   41031   41032   41033
   41034   41032   41033   41034   41033   41034   41034       0   41036   41037
   41038   41039   41040   41041   41042   41037   41038   41039   41038   41039
   41040   41041   41042   41043   41044   41039   41040   41041   41042   41040
   41041   41042   41043   41044   41045   41046   41041   41042   41043   41044
   41042   41043   41044   41043   41044   41045   41046   41047   41048   41053
   41044   41045   41046   41045   41046   41047   41048   41049   41050   41051
   41053   41054   41055   41046   41047   41048   41053   41047   41048   41049
   41050   41051   41052   41053   41054   41055   41056   41065   41048   41049
   41050   41051   41053   41054   41055   41049   41050   41051   41052   41053
   41054   41055   41050   41051   41052   41053   41051   41052   41053   41052
   41053       0   41054   41055   41056   41057   41058   41059   41062   41065
   41066   41067   41055   41056   41065   41056   41057   41058   41059   41060
   41061   41062   41063   41064   41065   41066   41067   41068   41069   41057
   41058   41059   41060   41061   41062   41063   41064   41065   41066   41067
   41058   41059   41060   41061   41062   41065   41059   41060   41061   41062
   41065   41060   41061   41062   41063   41064   41065   41066   41067   41061
   41062   41063   41064   41065   41062   41063   41064   41065   41063   41064
   41065   41066   41067   41068   41069   41064   41065   41066   41067   41065
   41066   41067   41066   41067   41068   41069   41070   41071   41067   41068
   41069   41068   41069   41070   41071   41072   41073   41089   41069   41070
   41071   41070   41071   41072   41073   41074   41075   41076   41089   41090
   41091   41071   41072   41073   41089   41072   41073   41074   41075   41076
   41077   41078   41079   41089   41090   41091   41092   41093   41073   41074
   41075   41076   41089   41090   41091   41074   41075   41076   41077   41078
   41079   41080   41081   41082   41089   41090   41091   41075   41076   41077
   41078   41079   41089   41076   41077   41078   41079   41089   41077   41078
   41079   41080   41081   41082   41083   41084   41085   41089   41078   41079
   41080   41081   41082   41079   41080   41081   41082   41080   41081   41082
   41083   41084   41085   41086   41087   41088   41081   41082   41083   41084
   41085   41082   41083   41084   41085   41083   41084   41085   41086   41087
   41088   41084   41085   41086   41087   41088   41085   41086   41087   41088
   41086   41087   41088   41087   41088   41088       0   41090   41091   41092
   41093   41094   41095   41105   41091   41092   41093   41092   41093   41094
   41095   41096   41097   41101   41105   41106   41107   41093   41094   41095
   41105   41094   41095   41096   41097   41098   41099   41100   41101   41102
   41103   41104   41105   41106   41107   41108   41109   41095   41096   41097
   41101   41105   41106   41107   41096   41097   41098   41099   41100   41101
   41102   41103   41104   41105   41106   41107   41097   41098   41099   41100
   41101   41102   41103   41104   41105   41098   41099   41100   41101   41102
   41103   41104   41105   41099   41100   41101   41100   41101   41101   41102
   41103   41104   41105   41103   41104   41104       0   41106   41107   41108
   41109   41110   41111   41119   41107   41108   41109   41108   41109   41110
   41111   41112   41113   41117   41119   41120   41121   41109   41110   41111
   41119   41110   41111   41112   41113   41114   41115   41116   41117   41118
   41119   41120   41121   41122   41123   41111   41112   41113   41117   41119
   41120   41121   41112   41113   41114   41115   41116   41117   41118   41119
   41120   41121   41113   41114   41115   41116   41117   41118   41119   41114
   41115   41116   41117   41118   41119   41115   41116   41117   41116   41117
   41117   41118   41119       0   41120   41121   41122   41123   41124   41125
   41141   41121   41122   41123   41122   41123   41124   41125   41126   41127
   41128   41141   41142   41143   41123   41124   41125   41141   41124   41125
   41126   41127   41128   41129   41130   41131   41141   41142   41143   41144
   41145   41125   41126   41127   41128   41141   41142   41143   41126   41127
   41128   41129   41130   41131   41132   41133   41134   41141   41142   41143
   41127   41128   41129   41130   41131   41141   41128   41129   41130   41131
   41141   41129   41130   41131   41132   41133   41134   41135   41136   41137
   41141   41130   41131   41132   41133   41134   41131   41132   41133   41134
   41132   41133   41134   41135   41136   41137   41138   41139   41140   41133
   41134   41135   41136   41137   41134   41135   41136   41137   41135   41136
   41137   41138   41139   41140   41136   41137   41138   41139   41140   41137
   41138   41139   41140   41138   41139   41140   41139   41140   41140       0
   41142   41143   41144   41145   41146   41147   41154   41143   41144   41145
   41144   41145   41146   41147   41148   41149   41150   41154   41155   41156
   41145   41146   41147   41154   41146   41147   41148   41149   41150   41151
   41152   41154   41155   41156   41157   41158   41147   41148   41149   41150
   41154   41155   41156   41148   41149   41150   41151   41152   41153   41154
   41155   41156   41149   41150   41151   41152   41154   41150   41151   41152
   41154   41151   41152   41153   41154   41152   41153   41153       0   41155
   41156   41157   41158   41159   41160   41161   41156   41157   41158   41157
   41158   41159   41160   41161   41162   41163   41158   41159   41160   41161
   41159   41160   41161   41162   41163   41164   41165   41160   41161   41162
   41163   41161   41162   41163   41162   41163   41164   41165   41166   41167
   41177   41163   41164   41165   41164   41165   41166   41167   41168   41169
   41173   41177   41178   41179   41165   41166   41167   41177   41166   41167
   41168   41169   41170   41171   41172   41173   41174   41175   41176   41177
   41178   41179   41180   41181   41167   41168   41169   41173   41177   41178
   41179   41168   41169   41170   41171   41172   41173   41174   41175   41176
   41177   41178   41179   41169   41170   41171   41172   41173   41174   41175
   41176   41177   41170   41171   41172   41173   41174   41175   41176   41177
   41171   41172   41173   41172   41173   41173   41174   41175   41176   41177
   41175   41176   41176       0   41178   41179   41180   41181   41182   41183
   41191   41179   41180   41181   41180   41181   41182   41183   41184   41185
   41189   41191   41192   41193   41181   41182   41183   41191   41182   41183
   41184   41185   41186   41187   41188   41189   41190   41191   41192   41193
   41194   41195   41183   41184   41185   41189   41191   41192   41193   41184
   41185   41186   41187   41188   41189   41190   41191   41192   41193   41185
   41186   41187   41188   41189   41190   41191   41186   41187   41188   41189
   41190   41191   41187   41188   41189   41188   41189   41189   41190   41191
       0   41192   41193   41194   41195   41196   41197   41207   41193   41194
   41195   41194   41195   41196   41197   41198   41199   41203   41207   41208
   41209   41195   41196   41197   41207   41196   41197   41198   41199   41200
   41201   41202   41203   41204   41205   41206   41207   41208   41209   41210
   41211   41197   41198   41199   41203   41207   41208   41209   41198   41199
   41200   41201   41202   41203   41204   41205   41206   41207   41208   41209
   41199   41200   41201   41202   41203   41204   41205   41206   41207   41200
   41201   41202   41203   41204   41205   41206   41207   41201   41202   41203
   41202   41203   41203   41204   41205   41206   41207   41205   41206   41206
       0   41208   41209   41210   41211   41212   41213   41217   41209   41210
   41211   41210   41211   41212   41213   41214   41215   41216   41217   41218
   41219   41211   41212   41213   41217   41212   41213   41214   41215   41216
   41217   41218   41219   41220   41221   41213   41214   41215   41216   41217
   41218   41219   41214   41215   41216   41217   41218   41219   41215   41216
   41217   41216   41217   41217   41218   41219   41220   41221   41222   41223
   41239   41219   41220   41221   41220   41221   41222   41223   41224   41225
   41226   41239   41240   41241   41221   41222   41223   41239   41222   41223
   41224   41225   41226   41227   41228   41229   41239   41240   41241   41242
   41243   41223   41224   41225   41226   41239   41240   41241   41224   41225
   41226   41227   41228   41229   41230   41231   41232   41239   41240   41241
   41225   41226   41227   41228   41229   41239   41226   41227   41228   41229
   41239   41227   41228   41229   41230   41231   41232   41233   41234   41235
   41239   41228   41229   41230   41231   41232   41229   41230   41231   41232
   41230   41231   41232   41233   41234   41235   41236   41237   41238   41231
   41232   41233   41234   41235   41232   41233   41234   41235   41233   41234
   41235   41236   41237   41238   41234   41235   41236   41237   41238   41235
   41236   41237   41238   41236   41237   41238   41237   41238   41238       0
   41240   41241   41242   41243   41244   41245   41250   41241   41242   41243
   41242   41243   41244   41245   41246   41247   41248   41250   41251   41252
   41243   41244   41245   41250   41244   41245   41246   41247   41248   41249
   41250   41251   41252   41253   41254   41245   41246   41247   41248   41250
   41251   41252   41246   41247   41248   41249   41250   41251   41252   41247
   41248   41249   41250   41248   41249   41250   41249   41250       0   41251
   41252   41253   41254   41255   41256   41269   41252   41253   41254   41253
   41254   41255   41256   41257   41258   41262   41269   41270   41271   41254
   41255   41256   41269   41255   41256   41257   41258   41259   41260   41261
   41262   41263   41264   41265   41269   41270   41271   41272   41273   41256
   41257   41258   41262   41269   41270   41271   41257   41258   41259   41260
   41261   41262   41263   41264   41265   41266   41267   41268   41269   41270
   41271   41258   41259   41260   41261   41262   41263   41264   41265   41269
   41259   41260   41261   41262   41263   41264   41265   41269   41260   41261
   41262   41261   41262   41262   41263   41264   41265   41266   41267   41268
   41269   41264   41265   41266   41267   41268   41265   41266   41267   41268
   41266   41267   41268   41267   41268   41268       0   41270   41271   41272
   41273   41274   41275   41281   41271   41272   41273   41272   41273   41274
   41275   41276   41277   41278   41281   41282   41283   41273   41274   41275
   41281   41274   41275   41276   41277   41278   41279   41280   41281   41282
   41283   41284   41285   41275   41276   41277   41278   41281   41282   41283
   41276   41277   41278   41279   41280   41281   41282   41283   41277   41278
   41279   41280   41281   41278   41279   41280   41281   41279   41280   41281
   41280       0   41282   41283   41284   41285   41286   41287   41300   41283
   41284   41285   41284   41285   41286   41287   41288   41289   41290   41300
   41301   41302   41285   41286   41287   41300   41286   41287   41288   41289
   41290   41291   41292   41296   41300   41301   41302   41303   41304   41287
   41288   41289   41290   41300   41301   41302   41288   41289   41290   41291
   41292   41293   41294   41295   41296   41297   41298   41299   41300   41301
   41302   41289   41290   41291   41292   41296   41300   41290   41291   41292
   41296   41300   41291   41292   41293   41294   41295   41296   41297   41298
   41299   41300   41292   41293   41294   41295   41296   41297   41298   41299
   41293   41294   41295   41296   41297   41298   41299   41294   41295   41296
   41295   41296   41296   41297   41298   41299   41298   41299   41299       0
   41301   41302   41303   41304   41305   41306   41322   41302   41303   41304
   41303   41304   41305   41306   41307   41308   41309   41322   41323   41324
   41304   41305   41306   41322   41305   41306   41307   41308   41309   41310
   41311   41312   41322   41323   41324   41325   41326   41306   41307   41308
   41309   41322   41323   41324   41307   41308   41309   41310   41311   41312
   41313   41314   41315   41322   41323   41324   41308   41309   41310   41311
   41312   41322   41309   41310   41311   41312   41322   41310   41311   41312
   41313   41314   41315   41316   41317   41318   41322   41311   41312   41313
   41314   41315   41312   41313   41314   41315   41313   41314   41315   41316
   41317   41318   41319   41320   41321   41314   41315   41316   41317   41318
   41315   41316   41317   41318   41316   41317   41318   41319   41320   41321
   41317   41318   41319   41320   41321   41318   41319   41320   41321   41319
   41320   41321   41320   41321   41321       0   41323   41324   41325   41326
   41327   41328   41334   41324   41325   41326   41325   41326   41327   41328
   41329   41330   41331   41334   41335   41336   41326   41327   41328   41334
   41327   41328   41329   41330   41331   41332   41333   41334   41335   41336
   41337   41338   41328   41329   41330   41331   41334   41335   41336   41329
   41330   41331   41332   41333   41334   41335   41336   41330   41331   41332
   41333   41334   41331   41332   41333   41334   41332   41333   41334   41333
       0   41335   41336   41337   41338   41339   41340   41356   41336   41337
   41338   41337   41338   41339   41340   41341   41342   41343   41356   41357
   41358   41338   41339   41340   41356   41339   41340   41341   41342   41343
   41344   41345   41346   41356   41357   41358   41359   41360   41340   41341
   41342   41343   41356   41357   41358   41341   41342   41343   41344   41345
   41346   41347   41348   41349   41356   41357   41358   41342   41343   41344
   41345   41346   41356   41343   41344   41345   41346   41356   41344   41345
   41346   41347   41348   41349   41350   41351   41352   41356   41345   41346
   41347   41348   41349   41346   41347   41348   41349   41347   41348   41349
   41350   41351   41352   41353   41354   41355   41348   41349   41350   41351
   41352   41349   41350   41351   41352   41350   41351   41352   41353   41354
   41355   41351   41352   41353   41354   41355   41352   41353   41354   41355
   41353   41354   41355   41354   41355   41355       0   41357   41358   41359
   41360   41361   41362   41377   41358   41359   41360   41359   41360   41361
   41362   41363   41364   41365   41377   41378   41379   41360   41361   41362
   41377   41361   41362   41363   41364   41365   41366   41375   41377   41378
   41379   41380   41381   41362   41363   41364   41365   41377   41378   41379
   41363   41364   41365   41366   41367   41368   41373   41375   41376   41377
   41378   41379   41364   41365   41366   41375   41377   41365   41366   41375
   41377   41366   41367   41368   41369   41370   41373   41374   41375   41376
   41377   41367   41368   41369   41370   41371   41373   41375   41376   41368
   41369   41370   41375   41369   41370   41371   41372   41373   41374   41375
   41370   41371   41373   41371   41372   41373   41374   41375   41376   41372
   41373   41374   41375   41373   41374   41375   41376   41375   41376   41376
       0   41378   41379   41380   41381   41382   41383   41399   41379   41380
   41381   41380   41381   41382   41383   41384   41385   41386   41399   41400
   41401   41381   41382   41383   41399   41382   41383   41384   41385   41386
   41387   41388   41389   41399   41400   41401   41402   41403   41383   41384
   41385   41386   41399   41400   41401   41384   41385   41386   41387   41388
   41389   41390   41391   41392   41399   41400   41401   41385   41386   41387
   41388   41389   41399   41386   41387   41388   41389   41399   41387   41388
   41389   41390   41391   41392   41393   41394   41395   41399   41388   41389
   41390   41391   41392   41389   41390   41391   41392   41390   41391   41392
   41393   41394   41395   41396   41397   41398   41391   41392   41393   41394
   41395   41392   41393   41394   41395   41393   41394   41395   41396   41397
   41398   41394   41395   41396   41397   41398   41395   41396   41397   41398
   41396   41397   41398   41397   41398   41398       0   41400   41401   41402
   41403   41404   41405   41413   41401   41402   41403   41402   41403   41404
   41405   41406   41407   41408   41413   41414   41415   41403   41404   41405
   41413   41404   41405   41406   41407   41408   41409   41410   41413   41414
   41415   41416   41417   41405   41406   41407   41408   41413   41414   41415
   41406   41407   41408   41409   41410   41411   41412   41413   41414   41415
   41407   41408   41409   41410   41413   41408   41409   41410   41413   41409
   41410   41411   41412   41413   41410   41411   41412   41411   41412   41412
       0   41414   41415   41416   41417   41418   41419   41432   41415   41416
   41417   41416   41417   41418   41419   41420   41421   41425   41432   41433
   41434   41417   41418   41419   41432   41418   41419   41420   41421   41422
   41423   41424   41425   41426   41427   41428   41432   41433   41434   41435
   41436   41419   41420   41421   41425   41432   41433   41434   41420   41421
   41422   41423   41424   41425   41426   41427   41428   41429   41430   41431
   41432   41433   41434   41421   41422   41423   41424   41425   41426   41427
   41428   41432   41422   41423   41424   41425   41426   41427   41428   41432
   41423   41424   41425   41424   41425   41425   41426   41427   41428   41429
   41430   41431   41432   41427   41428   41429   41430   41431   41428   41429
   41430   41431   41429   41430   41431   41430   41431   41431       0   41433
   41434   41435   41436   41437   41438   41439   41434   41435   41436   41435
   41436   41437   41438   41439   41440   41441   41436   41437   41438   41439
   41437   41438   41439   41440   41441   41442   41443   41438   41439   41440
   41441   41439   41440   41441   41440   41441   41442   41443   41444   41445
   41449   41441   41442   41443   41442   41443   41444   41445   41446   41447
   41448   41449   41450   41451   41443   41444   41445   41449   41444   41445
   41446   41447   41448   41449   41450   41451   41452   41453   41445   41446
   41447   41448   41449   41450   41451   41446   41447   41448   41449   41450
   41451   41447   41448   41449   41448   41449   41449   41450   41451   41452
   41453   41454   41455   41471   41451   41452   41453   41452   41453   41454
   41455   41456   41457   41458   41471   41472   41473   41453   41454   41455
   41471   41454   41455   41456   41457   41458   41459   41460   41461   41471
   41472   41473   41474   41475   41455   41456   41457   41458   41471   41472
   41473   41456   41457   41458   41459   41460   41461   41462   41463   41464
   41471   41472   41473   41457   41458   41459   41460   41461   41471   41458
   41459   41460   41461   41471   41459   41460   41461   41462   41463   41464
   41465   41466   41467   41471   41460   41461   41462   41463   41464   41461
   41462   41463   41464   41462   41463   41464   41465   41466   41467   41468
   41469   41470   41463   41464   41465   41466   41467   41464   41465   41466
   41467   41465   41466   41467   41468   41469   41470   41466   41467   41468
   41469   41470   41467   41468   41469   41470   41468   41469   41470   41469
   41470   41470       0   41472   41473   41474   41475   41476   41477   41490
   41473   41474   41475   41474   41475   41476   41477   41478   41479   41480
   41490   41491   41492   41475   41476   41477   41490   41476   41477   41478
   41479   41480   41481   41482   41486   41490   41491   41492   41493   41494
   41477   41478   41479   41480   41490   41491   41492   41478   41479   41480
   41481   41482   41483   41484   41485   41486   41487   41488   41489   41490
   41491   41492   41479   41480   41481   41482   41486   41490   41480   41481
   41482   41486   41490   41481   41482   41483   41484   41485   41486   41487
   41488   41489   41490   41482   41483   41484   41485   41486   41487   41488
   41489   41483   41484   41485   41486   41487   41488   41489   41484   41485
   41486   41485   41486   41486   41487   41488   41489   41488   41489   41489
       0   41491   41492   41493   41494   41495   41496   41506   41492   41493
   41494   41493   41494   41495   41496   41497   41498   41502   41506   41507
   41508   41494   41495   41496   41506   41495   41496   41497   41498   41499
   41500   41501   41502   41503   41504   41505   41506   41507   41508   41509
   41510   41496   41497   41498   41502   41506   41507   41508   41497   41498
   41499   41500   41501   41502   41503   41504   41505   41506   41507   41508
   41498   41499   41500   41501   41502   41503   41504   41505   41506   41499
   41500   41501   41502   41503   41504   41505   41506   41500   41501   41502
   41501   41502   41502   41503   41504   41505   41506   41504   41505   41505
       0   41507   41508   41509   41510   41511   41512   41523   41508   41509
   41510   41509   41510   41511   41512   41513   41514   41515   41523   41524
   41525   41510   41511   41512   41523   41511   41512   41513   41514   41515
   41516   41517   41518   41523   41524   41525   41526   41527   41512   41513
   41514   41515   41523   41524   41525   41513   41514   41515   41516   41517
   41518   41519   41520   41523   41524   41525   41514   41515   41516   41517
   41518   41523   41515   41516   41517   41518   41523   41516   41517   41518
   41519   41520   41521   41522   41523   41517   41518   41519   41520   41518
   41519   41520   41519   41520   41521   41522   41520   41521   41522   41521
   41522   41522       0   41524   41525   41526   41527   41528   41529   41535
   41525   41526   41527   41526   41527   41528   41529   41530   41531   41532
   41535   41536   41537   41527   41528   41529   41535   41528   41529   41530
   41531   41532   41533   41534   41535   41536   41537   41538   41539   41529
   41530   41531   41532   41535   41536   41537   41530   41531   41532   41533
   41534   41535   41536   41537   41531   41532   41533   41534   41535   41532
   41533   41534   41535   41533   41534   41535   41534       0   41536   41537
   41538   41539   41540   41541   41551   41537   41538   41539   41538   41539
   41540   41541   41542   41543   41547   41551   41552   41553   41539   41540
   41541   41551   41540   41541   41542   41543   41544   41545   41546   41547
   41548   41549   41550   41551   41552   41553   41554   41555   41541   41542
   41543   41547   41551   41552   41553   41542   41543   41544   41545   41546
   41547   41548   41549   41550   41551   41552   41553   41543   41544   41545
   41546   41547   41548   41549   41550   41551   41544   41545   41546   41547
   41548   41549   41550   41551   41545   41546   41547   41546   41547   41547
   41548   41549   41550   41551   41549   41550   41550       0   41552   41553
   41554   41555   41556   41557   41561   41553   41554   41555   41554   41555
   41556   41557   41558   41559   41560   41561   41562   41563   41555   41556
   41557   41561   41556   41557   41558   41559   41560   41561   41562   41563
   41564   41565   41557   41558   41559   41560   41561   41562   41563   41558
   41559   41560   41561   41562   41563   41559   41560   41561   41560   41561
   41561   41562   41563   41564   41565   41566   41567   41575   41563   41564
   41565   41564   41565   41566   41567   41568   41569   41570   41575   41576
   41577   41565   41566   41567   41575   41566   41567   41568   41569   41570
   41571   41572   41575   41576   41577   41578   41579   41567   41568   41569
   41570   41575   41576   41577   41568   41569   41570   41571   41572   41573
   41574   41575   41576   41577   41569   41570   41571   41572   41575   41570
   41571   41572   41575   41571   41572   41573   41574   41575   41572   41573
   41574   41573   41574   41574       0   41576   41577   41578   41579   41580
   41581   41589   41577   41578   41579   41578   41579   41580   41581   41582
   41583   41584   41589   41590   41591   41579   41580   41581   41589   41580
   41581   41582   41583   41584   41585   41586   41589   41590   41591   41592
   41593   41581   41582   41583   41584   41589   41590   41591   41582   41583
   41584   41585   41586   41587   41588   41589   41590   41591   41583   41584
   41585   41586   41589   41584   41585   41586   41589   41585   41586   41587
   41588   41589   41586   41587   41588   41587   41588   41588       0   41590
   41591   41592   41593   41594   41595   41603   41591   41592   41593   41592
   41593   41594   41595   41596   41597   41601   41603   41604   41605   41593
   41594   41595   41603   41594   41595   41596   41597   41598   41599   41600
   41601   41602   41603   41604   41605   41606   41607   41595   41596   41597
   41601   41603   41604   41605   41596   41597   41598   41599   41600   41601
   41602   41603   41604   41605   41597   41598   41599   41600   41601   41602
   41603   41598   41599   41600   41601   41602   41603   41599   41600   41601
   41600   41601   41601   41602   41603       0   41604   41605   41606   41607
   41608   41609   41617   41605   41606   41607   41606   41607   41608   41609
   41610   41611   41612   41617   41618   41619   41607   41608   41609   41617
   41608   41609   41610   41611   41612   41613   41614   41617   41618   41619
   41620   41621   41609   41610   41611   41612   41617   41618   41619   41610
   41611   41612   41613   41614   41615   41616   41617   41618   41619   41611
   41612   41613   41614   41617   41612   41613   41614   41617   41613   41614
   41615   41616   41617   41614   41615   41616   41615   41616   41616       0
   41618   41619   41620   41621   41622   41623   41632   41619   41620   41621
   41620   41621   41622   41623   41624   41625   41626   41632   41633   41634
   41621   41622   41623   41632   41622   41623   41624   41625   41626   41627
   41628   41629   41632   41633   41634   41635   41636   41623   41624   41625
   41626   41632   41633   41634   41624   41625   41626   41627   41628   41629
   41630   41631   41632   41633   41634   41625   41626   41627   41628   41629
   41632   41626   41627   41628   41629   41632   41627   41628   41629   41630
   41631   41632   41628   41629   41630   41631   41629   41630   41631   41630
   41631   41631       0   41633   41634   41635   41636   41637   41638   41647
   41634   41635   41636   41635   41636   41637   41638   41639   41640   41641
   41647   41648   41649   41636   41637   41638   41647   41637   41638   41639
   41640   41641   41642   41643   41644   41647   41648   41649   41650   41651
   41638   41639   41640   41641   41647   41648   41649   41639   41640   41641
   41642   41643   41644   41645   41646   41647   41648   41649   41640   41641
   41642   41643   41644   41647   41641   41642   41643   41644   41647   41642
   41643   41644   41645   41646   41647   41643   41644   41645   41646   41644
   41645   41646   41645   41646   41646       0   41648   41649   41650   41651
   41652   41653   41657   41649   41650   41651   41650   41651   41652   41653
   41654   41655   41656   41657   41658   41659   41651   41652   41653   41657
   41652   41653   41654   41655   41656   41657   41658   41659   41660   41661
   41653   41654   41655   41656   41657   41658   41659   41654   41655   41656
   41657   41658   41659   41655   41656   41657   41656   41657   41657   41658
   41659   41660   41661   41662   41663   41664   41659   41660   41661   41660
   41661   41662   41663   41664   41665   41666   41661   41662   41663   41664
   41662   41663   41664   41665   41666   41667   41668   41663   41664   41665
   41666   41664   41665   41666   41665   41666   41667   41668   41669   41670
   41676   41666   41667   41668   41667   41668   41669   41670   41671   41672
   41673   41676   41677   41678   41668   41669   41670   41676   41669   41670
   41671   41672   41673   41674   41675   41676   41677   41678   41679   41680
   41670   41671   41672   41673   41676   41677   41678   41671   41672   41673
   41674   41675   41676   41677   41678   41672   41673   41674   41675   41676
   41673   41674   41675   41676   41674   41675   41676   41675       0   41677
   41678   41679   41680   41681   41682   41683   41678   41679   41680   41679
   41680   41681   41682   41683   41684   41685   41680   41681   41682   41683
   41681   41682   41683   41684   41685   41686   41687   41682   41683   41684
   41685   41683   41684   41685   41684   41685   41686   41687   41688   41689
   41697   41685   41686   41687   41686   41687   41688   41689   41690   41691
   41695   41697   41698   41699   41687   41688   41689   41697   41688   41689
   41690   41691   41692   41693   41694   41695   41696   41697   41698   41699
   41700   41701   41689   41690   41691   41695   41697   41698   41699   41690
   41691   41692   41693   41694   41695   41696   41697   41698   41699   41691
   41692   41693   41694   41695   41696   41697   41692   41693   41694   41695
   41696   41697   41693   41694   41695   41694   41695   41695   41696   41697
       0   41698   41699   41700   41701   41702   41703   41711   41699   41700
   41701   41700   41701   41702   41703   41704   41705   41709   41711   41712
   41713   41701   41702   41703   41711   41702   41703   41704   41705   41706
   41707   41708   41709   41710   41711   41712   41713   41714   41715   41703
   41704   41705   41709   41711   41712   41713   41704   41705   41706   41707
   41708   41709   41710   41711   41712   41713   41705   41706   41707   41708
   41709   41710   41711   41706   41707   41708   41709   41710   41711   41707
   41708   41709   41708   41709   41709   41710   41711       0   41712   41713
   41714   41715   41716   41717   41725   41713   41714   41715   41714   41715
   41716   41717   41718   41719   41723   41725   41726   41727   41715   41716
   41717   41725   41716   41717   41718   41719   41720   41721   41722   41723
   41724   41725   41726   41727   41728   41729   41717   41718   41719   41723
   41725   41726   41727   41718   41719   41720   41721   41722   41723   41724
   41725   41726   41727   41719   41720   41721   41722   41723   41724   41725
   41720   41721   41722   41723   41724   41725   41721   41722   41723   41722
   41723   41723   41724   41725       0   41726   41727   41728   41729   41730
   41731   41735   41727   41728   41729   41728   41729   41730   41731   41732
   41733   41734   41735   41736   41737   41729   41730   41731   41735   41730
   41731   41732   41733   41734   41735   41736   41737   41738   41739   41731
   41732   41733   41734   41735   41736   41737   41732   41733   41734   41735
   41736   41737   41733   41734   41735   41734   41735   41735   41736   41737
   41738   41739   41740   41741   41749   41737   41738   41739   41738   41739
   41740   41741   41742   41743   41747   41749   41750   41751   41739   41740
   41741   41749   41740   41741   41742   41743   41744   41745   41746   41747
   41748   41749   41750   41751   41752   41753   41741   41742   41743   41747
   41749   41750   41751   41742   41743   41744   41745   41746   41747   41748
   41749   41750   41751   41743   41744   41745   41746   41747   41748   41749
   41744   41745   41746   41747   41748   41749   41745   41746   41747   41746
   41747   41747   41748   41749       0   41750   41751   41752   41753   41754
   41755   41765   41751   41752   41753   41752   41753   41754   41755   41756
   41757   41761   41765   41766   41767   41753   41754   41755   41765   41754
   41755   41756   41757   41758   41759   41760   41761   41762   41763   41764
   41765   41766   41767   41768   41769   41755   41756   41757   41761   41765
   41766   41767   41756   41757   41758   41759   41760   41761   41762   41763
   41764   41765   41766   41767   41757   41758   41759   41760   41761   41762
   41763   41764   41765   41758   41759   41760   41761   41762   41763   41764
   41765   41759   41760   41761   41760   41761   41761   41762   41763   41764
   41765   41763   41764   41764       0   41766   41767   41768   41769   41770
   41771   41784   41767   41768   41769   41768   41769   41770   41771   41772
   41773   41774   41784   41785   41786   41769   41770   41771   41784   41770
   41771   41772   41773   41774   41775   41776   41780   41784   41785   41786
   41787   41788   41771   41772   41773   41774   41784   41785   41786   41772
   41773   41774   41775   41776   41777   41778   41779   41780   41781   41782
   41783   41784   41785   41786   41773   41774   41775   41776   41780   41784
   41774   41775   41776   41780   41784   41775   41776   41777   41778   41779
   41780   41781   41782   41783   41784   41776   41777   41778   41779   41780
   41781   41782   41783   41777   41778   41779   41780   41781   41782   41783
   41778   41779   41780   41779   41780   41780   41781   41782   41783   41782
   41783   41783       0   41785   41786   41787   41788   41789   41790   41794
   41786   41787   41788   41787   41788   41789   41790   41791   41792   41793
   41794   41795   41796   41788   41789   41790   41794   41789   41790   41791
   41792   41793   41794   41795   41796   41797   41798   41790   41791   41792
   41793   41794   41795   41796   41791   41792   41793   41794   41795   41796
   41792   41793   41794   41793   41794   41794   41795   41796   41797   41798
   41799   41800   41818   41796   41797   41798   41797   41798   41799   41800
   41801   41802   41803   41818   41819   41820   41798   41799   41800   41818
   41799   41800   41801   41802   41803   41804   41805   41806   41818   41819
   41820   41821   41822   41800   41801   41802   41803   41818   41819   41820
   41801   41802   41803   41804   41805   41806   41807   41808   41809   41818
   41819   41820   41802   41803   41804   41805   41806   41818   41803   41804
   41805   41806   41818   41804   41805   41806   41807   41808   41809   41810
   41811   41818   41805   41806   41807   41808   41809   41806   41807   41808
   41809   41807   41808   41809   41810   41811   41812   41815   41808   41809
   41810   41811   41809   41810   41811   41810   41811   41812   41813   41814
   41815   41816   41817   41811   41812   41815   41812   41813   41814   41815
   41816   41817   41813   41814   41815   41816   41817   41814   41815   41815
   41816   41817   41817       0   41819   41820   41821   41822   41823   41824
   41829   41820   41821   41822   41821   41822   41823   41824   41825   41826
   41827   41829   41830   41831   41822   41823   41824   41829   41823   41824
   41825   41826   41827   41828   41829   41830   41831   41832   41833   41824
   41825   41826   41827   41829   41830   41831   41825   41826   41827   41828
   41829   41830   41831   41826   41827   41828   41829   41827   41828   41829
   41828   41829       0   41830   41831   41832   41833   41834   41835   41848
   41831   41832   41833   41832   41833   41834   41835   41836   41837   41841
   41848   41849   41850   41833   41834   41835   41848   41834   41835   41836
   41837   41838   41839   41840   41841   41842   41843   41844   41848   41849
   41850   41851   41852   41835   41836   41837   41841   41848   41849   41850
   41836   41837   41838   41839   41840   41841   41842   41843   41844   41845
   41846   41847   41848   41849   41850   41837   41838   41839   41840   41841
   41842   41843   41844   41848   41838   41839   41840   41841   41842   41843
   41844   41848   41839   41840   41841   41840   41841   41841   41842   41843
   41844   41845   41846   41847   41848   41843   41844   41845   41846   41847
   41844   41845   41846   41847   41845   41846   41847   41846   41847   41847
       0   41849   41850   41851   41852   41853   41854   41858   41850   41851
   41852   41851   41852   41853   41854   41855   41856   41857   41858   41859
   41860   41852   41853   41854   41858   41853   41854   41855   41856   41857
   41858   41859   41860   41861   41862   41854   41855   41856   41857   41858
   41859   41860   41855   41856   41857   41858   41859   41860   41856   41857
   41858   41857   41858   41858   41859   41860   41861   41862   41863   41864
   41880   41860   41861   41862   41861   41862   41863   41864   41865   41866
   41867   41880   41881   41882   41862   41863   41864   41880   41863   41864
   41865   41866   41867   41868   41869   41870   41880   41881   41882   41883
   41884   41864   41865   41866   41867   41880   41881   41882   41865   41866
   41867   41868   41869   41870   41871   41872   41873   41880   41881   41882
   41866   41867   41868   41869   41870   41880   41867   41868   41869   41870
   41880   41868   41869   41870   41871   41872   41873   41874   41875   41876
   41880   41869   41870   41871   41872   41873   41870   41871   41872   41873
   41871   41872   41873   41874   41875   41876   41877   41878   41879   41872
   41873   41874   41875   41876   41873   41874   41875   41876   41874   41875
   41876   41877   41878   41879   41875   41876   41877   41878   41879   41876
   41877   41878   41879   41877   41878   41879   41878   41879   41879       0
   41881   41882   41883   41884   41885   41886   41895   41882   41883   41884
   41883   41884   41885   41886   41887   41888   41889   41895   41896   41897
   41884   41885   41886   41895   41885   41886   41887   41888   41889   41890
   41891   41892   41895   41896   41897   41898   41899   41886   41887   41888
   41889   41895   41896   41897   41887   41888   41889   41890   41891   41892
   41893   41894   41895   41896   41897   41888   41889   41890   41891   41892
   41895   41889   41890   41891   41892   41895   41890   41891   41892   41893
   41894   41895   41891   41892   41893   41894   41892   41893   41894   41893
   41894   41894       0   41896   41897   41898   41899   41900   41901   41902
   41897   41898   41899   41898   41899   41900   41901   41902   41903   41904
   41899   41900   41901   41902   41900   41901   41902   41903   41904   41905
   41906   41901   41902   41903   41904   41902   41903   41904   41903   41904
   41905   41906   41907   41908   41922   41904   41905   41906   41905   41906
   41907   41908   41909   41910   41911   41922   41923   41924   41906   41907
   41908   41922   41907   41908   41909   41910   41911   41912   41920   41922
   41923   41924   41925   41926   41908   41909   41910   41911   41922   41923
   41924   41909   41910   41911   41912   41913   41914   41918   41920   41921
   41922   41923   41924   41910   41911   41912   41920   41922   41911   41912
   41920   41922   41912   41913   41914   41915   41916   41918   41919   41920
   41921   41922   41913   41914   41915   41916   41917   41918   41920   41921
   41914   41915   41916   41920   41915   41916   41917   41918   41919   41920
   41916   41917   41918   41917   41918   41919   41920   41921   41918   41919
   41920   41919   41920   41921   41920   41921   41921       0   41923   41924
   41925   41926   41927   41928   41937   41924   41925   41926   41925   41926
   41927   41928   41929   41930   41931   41937   41938   41939   41926   41927
   41928   41937   41927   41928   41929   41930   41931   41932   41933   41934
   41937   41938   41939   41940   41941   41928   41929   41930   41931   41937
   41938   41939   41929   41930   41931   41932   41933   41934   41935   41936
   41937   41938   41939   41930   41931   41932   41933   41934   41937   41931
   41932   41933   41934   41937   41932   41933   41934   41935   41936   41937
   41933   41934   41935   41936   41934   41935   41936   41935   41936   41936
       0   41938   41939   41940   41941   41942   41943   41959   41939   41940
   41941   41940   41941   41942   41943   41944   41945   41946   41959   41960
   41961   41941   41942   41943   41959   41942   41943   41944   41945   41946
   41947   41948   41949   41959   41960   41961   41962   41963   41943   41944
   41945   41946   41959   41960   41961   41944   41945   41946   41947   41948
   41949   41950   41951   41952   41959   41960   41961   41945   41946   41947
   41948   41949   41959   41946   41947   41948   41949   41959   41947   41948
   41949   41950   41951   41952   41953   41954   41955   41959   41948   41949
   41950   41951   41952   41949   41950   41951   41952   41950   41951   41952
   41953   41954   41955   41956   41957   41958   41951   41952   41953   41954
   41955   41952   41953   41954   41955   41953   41954   41955   41956   41957
   41958   41954   41955   41956   41957   41958   41955   41956   41957   41958
   41956   41957   41958   41957   41958   41958       0   41960   41961   41962
   41963   41964   41965   41978   41961   41962   41963   41962   41963   41964
   41965   41966   41967   41971   41978   41979   41980   41963   41964   41965
   41978   41964   41965   41966   41967   41968   41969   41970   41971   41972
   41973   41974   41978   41979   41980   41981   41982   41965   41966   41967
   41971   41978   41979   41980   41966   41967   41968   41969   41970   41971
   41972   41973   41974   41975   41976   41977   41978   41979   41980   41967
   41968   41969   41970   41971   41972   41973   41974   41978   41968   41969
   41970   41971   41972   41973   41974   41978   41969   41970   41971   41970
   41971   41971   41972   41973   41974   41975   41976   41977   41978   41973
   41974   41975   41976   41977   41974   41975   41976   41977   41975   41976
   41977   41976   41977   41977       0   41979   41980   41981   41982   41983
   41984   41989   41980   41981   41982   41981   41982   41983   41984   41985
   41986   41987   41989   41990   41991   41982   41983   41984   41989   41983
   41984   41985   41986   41987   41988   41989   41990   41991   41992   41993
   41984   41985   41986   41987   41989   41990   41991   41985   41986   41987
   41988   41989   41990   41991   41986   41987   41988   41989   41987   41988
   41989   41988   41989       0   41990   41991   41992   41993   41994   41995
   42011   41991   41992   41993   41992   41993   41994   41995   41996   41997
   41998   42011   42012   42013   41993   41994   41995   42011   41994   41995
   41996   41997   41998   41999   42000   42001   42011   42012   42013   42014
   42015   41995   41996   41997   41998   42011   42012   42013   41996   41997
   41998   41999   42000   42001   42002   42003   42004   42011   42012   42013
   41997   41998   41999   42000   42001   42011   41998   41999   42000   42001
   42011   41999   42000   42001   42002   42003   42004   42005   42006   42007
   42011   42000   42001   42002   42003   42004   42001   42002   42003   42004
   42002   42003   42004   42005   42006   42007   42008   42009   42010   42003
   42004   42005   42006   42007   42004   42005   42006   42007   42005   42006
   42007   42008   42009   42010   42006   42007   42008   42009   42010   42007
   42008   42009   42010   42008   42009   42010   42009   42010   42010       0
   42012   42013   42014   42015   42016   42017   42018   42013   42014   42015
   42014   42015   42016   42017   42018   42019   42020   42015   42016   42017
   42018   42016   42017   42018   42019   42020   42021   42022   42017   42018
   42019   42020   42018   42019   42020   42019   42020   42021   42022   42023
   42024   42028   42020   42021   42022   42021   42022   42023   42024   42025
   42026   42027   42028   42029   42030   42022   42023   42024   42028   42023
   42024   42025   42026   42027   42028   42029   42030   42031   42032   42024
   42025   42026   42027   42028   42029   42030   42025   42026   42027   42028
   42029   42030   42026   42027   42028   42027   42028   42028   42029   42030
   42031   42032   42033   42034   42042   42030   42031   42032   42031   42032
   42033   42034   42035   42036   42037   42042   42043   42044   42032   42033
   42034   42042   42033   42034   42035   42036   42037   42038   42039   42042
   42043   42044   42045   42054   42034   42035   42036   42037   42042   42043
   42044   42035   42036   42037   42038   42039   42040   42041   42042   42043
   42044   42036   42037   42038   42039   42042   42037   42038   42039   42042
   42038   42039   42040   42041   42042   42039   42040   42041   42040   42041
   42041       0   42043   42044   42045   42046   42047   42048   42051   42054
   42055   42056   42044   42045   42054   42045   42046   42047   42048   42049
   42050   42051   42052   42053   42054   42055   42056   42057   42058   42046
   42047   42048   42049   42050   42051   42052   42053   42054   42055   42056
   42047   42048   42049   42050   42051   42054   42048   42049   42050   42051
   42054   42049   42050   42051   42052   42053   42054   42055   42056   42050
   42051   42052   42053   42054   42051   42052   42053   42054   42052   42053
   42054   42055   42056   42057   42058   42053   42054   42055   42056   42054
   42055   42056   42055   42056   42057   42058   42059   42060   42056   42057
   42058   42057   42058   42059   42060   42061   42062   42072   42058   42059
   42060   42059   42060   42061   42062   42063   42064   42068   42072   42073
   42074   42060   42061   42062   42072   42061   42062   42063   42064   42065
   42066   42067   42068   42069   42070   42071   42072   42073   42074   42075
   42076   42062   42063   42064   42068   42072   42073   42074   42063   42064
   42065   42066   42067   42068   42069   42070   42071   42072   42073   42074
   42064   42065   42066   42067   42068   42069   42070   42071   42072   42065
   42066   42067   42068   42069   42070   42071   42072   42066   42067   42068
   42067   42068   42068   42069   42070   42071   42072   42070   42071   42071
       0   42073   42074   42075   42076   42077   42078   42087   42074   42075
   42076   42075   42076   42077   42078   42079   42080   42081   42087   42088
   42089   42076   42077   42078   42087   42077   42078   42079   42080   42081
   42082   42083   42084   42087   42088   42089   42090   42091   42078   42079
   42080   42081   42087   42088   42089   42079   42080   42081   42082   42083
   42084   42085   42086   42087   42088   42089   42080   42081   42082   42083
   42084   42087   42081   42082   42083   42084   42087   42082   42083   42084
   42085   42086   42087   42083   42084   42085   42086   42084   42085   42086
   42085   42086   42086       0   42088   42089   42090   42091   42092   42093
   42106   42089   42090   42091   42090   42091   42092   42093   42094   42095
   42099   42106   42107   42108   42091   42092   42093   42106   42092   42093
   42094   42095   42096   42097   42098   42099   42100   42101   42102   42106
   42107   42108   42109   42110   42093   42094   42095   42099   42106   42107
   42108   42094   42095   42096   42097   42098   42099   42100   42101   42102
   42103   42104   42105   42106   42107   42108   42095   42096   42097   42098
   42099   42100   42101   42102   42106   42096   42097   42098   42099   42100
   42101   42102   42106   42097   42098   42099   42098   42099   42099   42100
   42101   42102   42103   42104   42105   42106   42101   42102   42103   42104
   42105   42102   42103   42104   42105   42103   42104   42105   42104   42105
   42105       0   42107   42108   42109   42110   42111   42112   42130   42108
   42109   42110   42109   42110   42111   42112   42113   42114   42115   42130
   42131   42132   42110   42111   42112   42130   42111   42112   42113   42114
   42115   42116   42117   42118   42130   42131   42132   42133   42134   42112
   42113   42114   42115   42130   42131   42132   42113   42114   42115   42116
   42117   42118   42119   42120   42121   42130   42131   42132   42114   42115
   42116   42117   42118   42130   42115   42116   42117   42118   42130   42116
   42117   42118   42119   42120   42121   42122   42123   42130   42117   42118
   42119   42120   42121   42118   42119   42120   42121   42119   42120   42121
   42122   42123   42124   42127   42120   42121   42122   42123   42121   42122
   42123   42122   42123   42124   42125   42126   42127   42128   42129   42123
   42124   42127   42124   42125   42126   42127   42128   42129   42125   42126
   42127   42128   42129   42126   42127   42127   42128   42129   42129       0
   42131   42132   42133   42134   42135   42136   42154   42132   42133   42134
   42133   42134   42135   42136   42137   42138   42139   42154   42155   42156
   42134   42135   42136   42154   42135   42136   42137   42138   42139   42140
   42141   42142   42154   42155   42156   42157   42158   42136   42137   42138
   42139   42154   42155   42156   42137   42138   42139   42140   42141   42142
   42143   42144   42145   42154   42155   42156   42138   42139   42140   42141
   42142   42154   42139   42140   42141   42142   42154   42140   42141   42142
   42143   42144   42145   42146   42147   42154   42141   42142   42143   42144
   42145   42142   42143   42144   42145   42143   42144   42145   42146   42147
   42148   42151   42144   42145   42146   42147   42145   42146   42147   42146
   42147   42148   42149   42150   42151   42152   42153   42147   42148   42151
   42148   42149   42150   42151   42152   42153   42149   42150   42151   42152
   42153   42150   42151   42151   42152   42153   42153       0   42155   42156
   42157   42158   42159   42160   42161   42156   42157   42158   42157   42158
   42159   42160   42161   42162   42163   42158   42159   42160   42161   42159
   42160   42161   42162   42163   42164   42165   42160   42161   42162   42163
   42161   42162   42163   42162   42163   42164   42165   42166   42167   42177
   42163   42164   42165   42164   42165   42166   42167   42168   42169   42173
   42177   42178   42179   42165   42166   42167   42177   42166   42167   42168
   42169   42170   42171   42172   42173   42174   42175   42176   42177   42178
   42179   42180   42181   42167   42168   42169   42173   42177   42178   42179
   42168   42169   42170   42171   42172   42173   42174   42175   42176   42177
   42178   42179   42169   42170   42171   42172   42173   42174   42175   42176
   42177   42170   42171   42172   42173   42174   42175   42176   42177   42171
   42172   42173   42172   42173   42173   42174   42175   42176   42177   42175
   42176   42176       0   42178   42179   42180   42181   42182   42183   42194
   42179   42180   42181   42180   42181   42182   42183   42184   42185   42186
   42194   42195   42196   42181   42182   42183   42194   42182   42183   42184
   42185   42186   42187   42188   42189   42194   42195   42196   42197   42198
   42183   42184   42185   42186   42194   42195   42196   42184   42185   42186
   42187   42188   42189   42190   42194   42195   42196   42185   42186   42187
   42188   42189   42194   42186   42187   42188   42189   42194   42187   42188
   42189   42190   42191   42192   42193   42194   42188   42189   42190   42189
   42190   42190   42191   42192   42193   42191   42192   42193   42192   42193
   42193       0   42195   42196   42197   42198   42199   42200   42213   42196
   42197   42198   42197   42198   42199   42200   42201   42202   42203   42213
   42214   42215   42198   42199   42200   42213   42199   42200   42201   42202
   42203   42204   42205   42209   42213   42214   42215   42216   42217   42200
   42201   42202   42203   42213   42214   42215   42201   42202   42203   42204
   42205   42206   42207   42208   42209   42210   42211   42212   42213   42214
   42215   42202   42203   42204   42205   42209   42213   42203   42204   42205
   42209   42213   42204   42205   42206   42207   42208   42209   42210   42211
   42212   42213   42205   42206   42207   42208   42209   42210   42211   42212
   42206   42207   42208   42209   42210   42211   42212   42207   42208   42209
   42208   42209   42209   42210   42211   42212   42211   42212   42212       0
   42214   42215   42216   42217   42218   42219   42223   42215   42216   42217
   42216   42217   42218   42219   42220   42221   42222   42223   42224   42225
   42217   42218   42219   42223   42218   42219   42220   42221   42222   42223
   42224   42225   42226   42227   42219   42220   42221   42222   42223   42224
   42225   42220   42221   42222   42223   42224   42225   42221   42222   42223
   42222   42223   42223   42224   42225   42226   42227   42228   42229   42239
   42225   42226   42227   42226   42227   42228   42229   42230   42231   42235
   42239   42240   42241   42227   42228   42229   42239   42228   42229   42230
   42231   42232   42233   42234   42235   42236   42237   42238   42239   42240
   42241   42242   42243   42229   42230   42231   42235   42239   42240   42241
   42230   42231   42232   42233   42234   42235   42236   42237   42238   42239
   42240   42241   42231   42232   42233   42234   42235   42236   42237   42238
   42239   42232   42233   42234   42235   42236   42237   42238   42239   42233
   42234   42235   42234   42235   42235   42236   42237   42238   42239   42237
   42238   42238       0   42240   42241   42242   42243   42244   42245   42251
   42241   42242   42243   42242   42243   42244   42245   42246   42247   42248
   42251   42252   42253   42243   42244   42245   42251   42244   42245   42246
   42247   42248   42249   42250   42251   42252   42253   42254   42255   42245
   42246   42247   42248   42251   42252   42253   42246   42247   42248   42249
   42250   42251   42252   42253   42247   42248   42249   42250   42251   42248
   42249   42250   42251   42249   42250   42251   42250       0   42252   42253
   42254   42255   42256   42257   42261   42253   42254   42255   42254   42255
   42256   42257   42258   42259   42260   42261   42262   42263   42255   42256
   42257   42261   42256   42257   42258   42259   42260   42261   42262   42263
   42264   42265   42257   42258   42259   42260   42261   42262   42263   42258
   42259   42260   42261   42262   42263   42259   42260   42261   42260   42261
   42261   42262   42263   42264   42265   42266   42267   42277   42263   42264
   42265   42264   42265   42266   42267   42268   42269   42273   42277   42278
   42279   42265   42266   42267   42277   42266   42267   42268   42269   42270
   42271   42272   42273   42274   42275   42276   42277   42278   42279   42280
   42281   42267   42268   42269   42273   42277   42278   42279   42268   42269
   42270   42271   42272   42273   42274   42275   42276   42277   42278   42279
   42269   42270   42271   42272   42273   42274   42275   42276   42277   42270
   42271   42272   42273   42274   42275   42276   42277   42271   42272   42273
   42272   42273   42273   42274   42275   42276   42277   42275   42276   42276
       0   42278   42279   42280   42281   42282   42283   42296   42279   42280
   42281   42280   42281   42282   42283   42284   42285   42289   42296   42297
   42298   42281   42282   42283   42296   42282   42283   42284   42285   42286
   42287   42288   42289   42290   42291   42292   42296   42297   42298   42299
   42300   42283   42284   42285   42289   42296   42297   42298   42284   42285
   42286   42287   42288   42289   42290   42291   42292   42293   42294   42295
   42296   42297   42298   42285   42286   42287   42288   42289   42290   42291
   42292   42296   42286   42287   42288   42289   42290   42291   42292   42296
   42287   42288   42289   42288   42289   42289   42290   42291   42292   42293
   42294   42295   42296   42291   42292   42293   42294   42295   42292   42293
   42294   42295   42293   42294   42295   42294   42295   42295       0   42297
   42298   42299   42300   42301   42302   42306   42298   42299   42300   42299
   42300   42301   42302   42303   42304   42305   42306   42307   42308   42300
   42301   42302   42306   42301   42302   42303   42304   42305   42306   42307
   42308   42309   42310   42302   42303   42304   42305   42306   42307   42308
   42303   42304   42305   42306   42307   42308   42304   42305   42306   42305
   42306   42306   42307   42308   42309   42310   42311   42312   42321   42308
   42309   42310   42309   42310   42311   42312   42313   42314   42315   42321
   42322   42323   42310   42311   42312   42321   42311   42312   42313   42314
   42315   42316   42317   42318   42321   42322   42323   42324   42325   42312
   42313   42314   42315   42321   42322   42323   42313   42314   42315   42316
   42317   42318   42319   42320   42321   42322   42323   42314   42315   42316
   42317   42318   42321   42315   42316   42317   42318   42321   42316   42317
   42318   42319   42320   42321   42317   42318   42319   42320   42318   42319
   42320   42319   42320   42320       0   42322   42323   42324   42325   42326
   42327   42340   42323   42324   42325   42324   42325   42326   42327   42328
   42329   42330   42340   42341   42342   42325   42326   42327   42340   42326
   42327   42328   42329   42330   42331   42332   42336   42340   42341   42342
   42343   42344   42327   42328   42329   42330   42340   42341   42342   42328
   42329   42330   42331   42332   42333   42334   42335   42336   42337   42338
   42339   42340   42341   42342   42329   42330   42331   42332   42336   42340
   42330   42331   42332   42336   42340   42331   42332   42333   42334   42335
   42336   42337   42338   42339   42340   42332   42333   42334   42335   42336
   42337   42338   42339   42333   42334   42335   42336   42337   42338   42339
   42334   42335   42336   42335   42336   42336   42337   42338   42339   42338
   42339   42339       0   42341   42342   42343   42344   42345   42346   42362
   42342   42343   42344   42343   42344   42345   42346   42347   42348   42349
   42362   42363   42364   42344   42345   42346   42362   42345   42346   42347
   42348   42349   42350   42351   42352   42362   42363   42364   42365   42366
   42346   42347   42348   42349   42362   42363   42364   42347   42348   42349
   42350   42351   42352   42353   42354   42355   42362   42363   42364   42348
   42349   42350   42351   42352   42362   42349   42350   42351   42352   42362
   42350   42351   42352   42353   42354   42355   42356   42357   42358   42362
   42351   42352   42353   42354   42355   42352   42353   42354   42355   42353
   42354   42355   42356   42357   42358   42359   42360   42361   42354   42355
   42356   42357   42358   42355   42356   42357   42358   42356   42357   42358
   42359   42360   42361   42357   42358   42359   42360   42361   42358   42359
   42360   42361   42359   42360   42361   42360   42361   42361       0   42363
   42364   42365   42366   42367   42368   42384   42364   42365   42366   42365
   42366   42367   42368   42369   42370   42371   42384   42385   42386   42366
   42367   42368   42384   42367   42368   42369   42370   42371   42372   42373
   42374   42384   42385   42386   42387   42388   42368   42369   42370   42371
   42384   42385   42386   42369   42370   42371   42372   42373   42374   42375
   42376   42377   42384   42385   42386   42370   42371   42372   42373   42374
   42384   42371   42372   42373   42374   42384   42372   42373   42374   42375
   42376   42377   42378   42379   42380   42384   42373   42374   42375   42376
   42377   42374   42375   42376   42377   42375   42376   42377   42378   42379
   42380   42381   42382   42383   42376   42377   42378   42379   42380   42377
   42378   42379   42380   42378   42379   42380   42381   42382   42383   42379
   42380   42381   42382   42383   42380   42381   42382   42383   42381   42382
   42383   42382   42383   42383       0   42385   42386   42387   42388   42389
   42390   42401   42386   42387   42388   42387   42388   42389   42390   42391
   42392   42393   42401   42402   42403   42388   42389   42390   42401   42389
   42390   42391   42392   42393   42394   42395   42396   42401   42402   42403
   42404   42405   42390   42391   42392   42393   42401   42402   42403   42391
   42392   42393   42394   42395   42396   42397   42398   42401   42402   42403
   42392   42393   42394   42395   42396   42401   42393   42394   42395   42396
   42401   42394   42395   42396   42397   42398   42399   42400   42401   42395
   42396   42397   42398   42396   42397   42398   42397   42398   42399   42400
   42398   42399   42400   42399   42400   42400       0   42402   42403   42404
   42405   42406   42407   42412   42403   42404   42405   42404   42405   42406
   42407   42408   42409   42410   42412   42413   42414   42405   42406   42407
   42412   42406   42407   42408   42409   42410   42411   42412   42413   42414
   42415   42416   42407   42408   42409   42410   42412   42413   42414   42408
   42409   42410   42411   42412   42413   42414   42409   42410   42411   42412
   42410   42411   42412   42411   42412       0   42413   42414   42415   42416
   42417   42418   42434   42414   42415   42416   42415   42416   42417   42418
   42419   42420   42421   42434   42435   42436   42416   42417   42418   42434
   42417   42418   42419   42420   42421   42422   42423   42424   42434   42435
   42436   42437   42446   42418   42419   42420   42421   42434   42435   42436
   42419   42420   42421   42422   42423   42424   42425   42426   42427   42434
   42435   42436   42420   42421   42422   42423   42424   42434   42421   42422
   42423   42424   42434   42422   42423   42424   42425   42426   42427   42428
   42429   42430   42434   42423   42424   42425   42426   42427   42424   42425
   42426   42427   42425   42426   42427   42428   42429   42430   42431   42432
   42433   42426   42427   42428   42429   42430   42427   42428   42429   42430
   42428   42429   42430   42431   42432   42433   42429   42430   42431   42432
   42433   42430   42431   42432   42433   42431   42432   42433   42432   42433
   42433       0   42435   42436   42437   42438   42439   42440   42443   42446
   42447   42448   42436   42437   42446   42437   42438   42439   42440   42441
   42442   42443   42444   42445   42446   42447   42448   42449   42450   42438
   42439   42440   42441   42442   42443   42444   42445   42446   42447   42448
   42439   42440   42441   42442   42443   42446   42440   42441   42442   42443
   42446   42441   42442   42443   42444   42445   42446   42447   42448   42442
   42443   42444   42445   42446   42443   42444   42445   42446   42444   42445
   42446   42447   42448   42449   42450   42445   42446   42447   42448   42446
   42447   42448   42447   42448   42449   42450   42451   42452   42448   42449
   42450   42449   42450   42451   42452   42453   42454   42464   42450   42451
   42452   42451   42452   42453   42454   42455   42456   42460   42464   42465
   42466   42452   42453   42454   42464   42453   42454   42455   42456   42457
   42458   42459   42460   42461   42462   42463   42464   42465   42466   42467
   42468   42454   42455   42456   42460   42464   42465   42466   42455   42456
   42457   42458   42459   42460   42461   42462   42463   42464   42465   42466
   42456   42457   42458   42459   42460   42461   42462   42463   42464   42457
   42458   42459   42460   42461   42462   42463   42464   42458   42459   42460
   42459   42460   42460   42461   42462   42463   42464   42462   42463   42463
       0   42465   42466   42467   42468   42469   42470   42478   42466   42467
   42468   42467   42468   42469   42470   42471   42472   42476   42478   42479
   42480   42468   42469   42470   42478   42469   42470   42471   42472   42473
   42474   42475   42476   42477   42478   42479   42480   42481   42482   42470
   42471   42472   42476   42478   42479   42480   42471   42472   42473   42474
   42475   42476   42477   42478   42479   42480   42472   42473   42474   42475
   42476   42477   42478   42473   42474   42475   42476   42477   42478   42474
   42475   42476   42475   42476   42476   42477   42478       0   42479   42480
   42481   42482   42483   42484   42492   42480   42481   42482   42481   42482
   42483   42484   42485   42486   42490   42492   42493   42494   42482   42483
   42484   42492   42483   42484   42485   42486   42487   42488   42489   42490
   42491   42492   42493   42494   42495   42504   42484   42485   42486   42490
   42492   42493   42494   42485   42486   42487   42488   42489   42490   42491
   42492   42493   42494   42486   42487   42488   42489   42490   42491   42492
   42487   42488   42489   42490   42491   42492   42488   42489   42490   42489
   42490   42490   42491   42492       0   42493   42494   42495   42496   42497
   42498   42501   42504   42505   42506   42494   42495   42504   42495   42496
   42497   42498   42499   42500   42501   42502   42503   42504   42505   42506
   42507   42508   42496   42497   42498   42499   42500   42501   42502   42503
   42504   42505   42506   42497   42498   42499   42500   42501   42504   42498
   42499   42500   42501   42504   42499   42500   42501   42502   42503   42504
   42505   42506   42500   42501   42502   42503   42504   42501   42502   42503
   42504   42502   42503   42504   42505   42506   42507   42508   42503   42504
   42505   42506   42504   42505   42506   42505   42506   42507   42508   42509
   42510   42506   42507   42508   42507   42508   42509   42510   42511   42512
   42521   42508   42509   42510   42509   42510   42511   42512   42513   42514
   42515   42521   42522   42523   42510   42511   42512   42521   42511   42512
   42513   42514   42515   42516   42517   42518   42521   42522   42523   42524
   42525   42512   42513   42514   42515   42521   42522   42523   42513   42514
   42515   42516   42517   42518   42519   42520   42521   42522   42523   42514
   42515   42516   42517   42518   42521   42515   42516   42517   42518   42521
   42516   42517   42518   42519   42520   42521   42517   42518   42519   42520
   42518   42519   42520   42519   42520   42520       0   42522   42523   42524
   42525   42526   42527   42536   42523   42524   42525   42524   42525   42526
   42527   42528   42529   42530   42536   42537   42538   42525   42526   42527
   42536   42526   42527   42528   42529   42530   42531   42532   42533   42536
   42537   42538   42539   42540   42527   42528   42529   42530   42536   42537
   42538   42528   42529   42530   42531   42532   42533   42534   42535   42536
   42537   42538   42529   42530   42531   42532   42533   42536   42530   42531
   42532   42533   42536   42531   42532   42533   42534   42535   42536   42532
   42533   42534   42535   42533   42534   42535   42534   42535   42535       0
   42537   42538   42539   42540   42541   42542   42555   42538   42539   42540
   42539   42540   42541   42542   42543   42544   42548   42555   42556   42557
   42540   42541   42542   42555   42541   42542   42543   42544   42545   42546
   42547   42548   42549   42550   42551   42555   42556   42557   42558   42559
   42542   42543   42544   42548   42555   42556   42557   42543   42544   42545
   42546   42547   42548   42549   42550   42551   42552   42553   42554   42555
   42556   42557   42544   42545   42546   42547   42548   42549   42550   42551
   42555   42545   42546   42547   42548   42549   42550   42551   42555   42546
   42547   42548   42547   42548   42548   42549   42550   42551   42552   42553
   42554   42555   42550   42551   42552   42553   42554   42551   42552   42553
   42554   42552   42553   42554   42553   42554   42554       0   42556   42557
   42558   42559   42560   42561   42565   42557   42558   42559   42558   42559
   42560   42561   42562   42563   42564   42565   42566   42567   42559   42560
   42561   42565   42560   42561   42562   42563   42564   42565   42566   42567
   42568   42569   42561   42562   42563   42564   42565   42566   42567   42562
   42563   42564   42565   42566   42567   42563   42564   42565   42564   42565
   42565   42566   42567   42568   42569   42570   42571   42582   42567   42568
   42569   42568   42569   42570   42571   42572   42573   42574   42582   42583
   42584   42569   42570   42571   42582   42570   42571   42572   42573   42574
   42575   42576   42577   42582   42583   42584   42585   42586   42571   42572
   42573   42574   42582   42583   42584   42572   42573   42574   42575   42576
   42577   42578   42579   42582   42583   42584   42573   42574   42575   42576
   42577   42582   42574   42575   42576   42577   42582   42575   42576   42577
   42578   42579   42580   42581   42582   42576   42577   42578   42579   42577
   42578   42579   42578   42579   42580   42581   42579   42580   42581   42580
   42581   42581       0   42583   42584   42585   42586   42587   42588   42598
   42584   42585   42586   42585   42586   42587   42588   42589   42590   42594
   42598   42599   42600   42586   42587   42588   42598   42587   42588   42589
   42590   42591   42592   42593   42594   42595   42596   42597   42598   42599
   42600   42601   42602   42588   42589   42590   42594   42598   42599   42600
   42589   42590   42591   42592   42593   42594   42595   42596   42597   42598
   42599   42600   42590   42591   42592   42593   42594   42595   42596   42597
   42598   42591   42592   42593   42594   42595   42596   42597   42598   42592
   42593   42594   42593   42594   42594   42595   42596   42597   42598   42596
   42597   42597       0   42599   42600   42601   42602   42603   42604   42608
   42600   42601   42602   42601   42602   42603   42604   42605   42606   42607
   42608   42609   42610   42602   42603   42604   42608   42603   42604   42605
   42606   42607   42608   42609   42610   42611   42612   42604   42605   42606
   42607   42608   42609   42610   42605   42606   42607   42608   42609   42610
   42606   42607   42608   42607   42608   42608   42609   42610   42611   42612
   42613   42614   42622   42610   42611   42612   42611   42612   42613   42614
   42615   42616   42620   42622   42623   42624   42612   42613   42614   42622
   42613   42614   42615   42616   42617   42618   42619   42620   42621   42622
   42623   42624   42625   42626   42614   42615   42616   42620   42622   42623
   42624   42615   42616   42617   42618   42619   42620   42621   42622   42623
   42624   42616   42617   42618   42619   42620   42621   42622   42617   42618
   42619   42620   42621   42622   42618   42619   42620   42619   42620   42620
   42621   42622       0   42623   42624   42625   42626   42627   42628   42641
   42624   42625   42626   42625   42626   42627   42628   42629   42630   42634
   42641   42642   42643   42626   42627   42628   42641   42627   42628   42629
   42630   42631   42632   42633   42634   42635   42636   42637   42641   42642
   42643   42644   42645   42628   42629   42630   42634   42641   42642   42643
   42629   42630   42631   42632   42633   42634   42635   42636   42637   42638
   42639   42640   42641   42642   42643   42630   42631   42632   42633   42634
   42635   42636   42637   42641   42631   42632   42633   42634   42635   42636
   42637   42641   42632   42633   42634   42633   42634   42634   42635   42636
   42637   42638   42639   42640   42641   42636   42637   42638   42639   42640
   42637   42638   42639   42640   42638   42639   42640   42639   42640   42640
       0   42642   42643   42644   42645   42646   42647   42652   42643   42644
   42645   42644   42645   42646   42647   42648   42649   42650   42652   42653
   42654   42645   42646   42647   42652   42646   42647   42648   42649   42650
   42651   42652   42653   42654   42655   42656   42647   42648   42649   42650
   42652   42653   42654   42648   42649   42650   42651   42652   42653   42654
   42649   42650   42651   42652   42650   42651   42652   42651   42652       0
   42653   42654   42655   42656   42657   42658   42662   42654   42655   42656
   42655   42656   42657   42658   42659   42660   42661   42662   42663   42664
   42656   42657   42658   42662   42657   42658   42659   42660   42661   42662
   42663   42664   42665   42666   42658   42659   42660   42661   42662   42663
   42664   42659   42660   42661   42662   42663   42664   42660   42661   42662
   42661   42662   42662   42663   42664   42665   42666   42667   42668   42676
   42664   42665   42666   42665   42666   42667   42668   42669   42670   42671
   42676   42677   42678   42666   42667   42668   42676   42667   42668   42669
   42670   42671   42672   42673   42676   42677   42678   42679   42680   42668
   42669   42670   42671   42676   42677   42678   42669   42670   42671   42672
   42673   42674   42675   42676   42677   42678   42670   42671   42672   42673
   42676   42671   42672   42673   42676   42672   42673   42674   42675   42676
   42673   42674   42675   42674   42675   42675       0   42677   42678   42679
   42680   42681   42682   42683   42678   42679   42680   42679   42680   42681
   42682   42683   42684   42685   42680   42681   42682   42683   42681   42682
   42683   42684   42685   42686   42687   42682   42683   42684   42685   42683
   42684   42685   42684   42685   42686   42687   42688   42689   42695   42685
   42686   42687   42686   42687   42688   42689   42690   42691   42692   42695
   42696   42697   42687   42688   42689   42695   42688   42689   42690   42691
   42692   42693   42694   42695   42696   42697   42698   42699   42689   42690
   42691   42692   42695   42696   42697   42690   42691   42692   42693   42694
   42695   42696   42697   42691   42692   42693   42694   42695   42692   42693
   42694   42695   42693   42694   42695   42694       0   42696   42697   42698
   42699   42700   42701   42717   42697   42698   42699   42698   42699   42700
   42701   42702   42703   42704   42717   42718   42719   42699   42700   42701
   42717   42700   42701   42702   42703   42704   42705   42706   42707   42717
   42718   42719   42720   42721   42701   42702   42703   42704   42717   42718
   42719   42702   42703   42704   42705   42706   42707   42708   42709   42710
   42717   42718   42719   42703   42704   42705   42706   42707   42717   42704
   42705   42706   42707   42717   42705   42706   42707   42708   42709   42710
   42711   42712   42713   42717   42706   42707   42708   42709   42710   42707
   42708   42709   42710   42708   42709   42710   42711   42712   42713   42714
   42715   42716   42709   42710   42711   42712   42713   42710   42711   42712
   42713   42711   42712   42713   42714   42715   42716   42712   42713   42714
   42715   42716   42713   42714   42715   42716   42714   42715   42716   42715
   42716   42716       0   42718   42719   42720   42721   42722   42723   42732
   42719   42720   42721   42720   42721   42722   42723   42724   42725   42726
   42732   42733   42734   42721   42722   42723   42732   42722   42723   42724
   42725   42726   42727   42728   42729   42732   42733   42734   42735   42736
   42723   42724   42725   42726   42732   42733   42734   42724   42725   42726
   42727   42728   42729   42730   42731   42732   42733   42734   42725   42726
   42727   42728   42729   42732   42726   42727   42728   42729   42732   42727
   42728   42729   42730   42731   42732   42728   42729   42730   42731   42729
   42730   42731   42730   42731   42731       0   42733   42734   42735   42736
   42737   42738   42751   42734   42735   42736   42735   42736   42737   42738
   42739   42740   42744   42751   42752   42753   42736   42737   42738   42751
   42737   42738   42739   42740   42741   42742   42743   42744   42745   42746
   42747   42751   42752   42753   42754   42755   42738   42739   42740   42744
   42751   42752   42753   42739   42740   42741   42742   42743   42744   42745
   42746   42747   42748   42749   42750   42751   42752   42753   42740   42741
   42742   42743   42744   42745   42746   42747   42751   42741   42742   42743
   42744   42745   42746   42747   42751   42742   42743   42744   42743   42744
   42744   42745   42746   42747   42748   42749   42750   42751   42746   42747
   42748   42749   42750   42747   42748   42749   42750   42748   42749   42750
   42749   42750   42750       0   42752   42753   42754   42755   42756   42757
   42758   42753   42754   42755   42754   42755   42756   42757   42758   42759
   42760   42755   42756   42757   42758   42756   42757   42758   42759   42760
   42761   42762   42757   42758   42759   42760   42758   42759   42760   42759
   42760   42761   42762   42763   42764   42772   42760   42761   42762   42761
   42762   42763   42764   42765   42766   42767   42772   42773   42774   42762
   42763   42764   42772   42763   42764   42765   42766   42767   42768   42769
   42772   42773   42774   42775   42776   42764   42765   42766   42767   42772
   42773   42774   42765   42766   42767   42768   42769   42770   42771   42772
   42773   42774   42766   42767   42768   42769   42772   42767   42768   42769
   42772   42768   42769   42770   42771   42772   42769   42770   42771   42770
   42771   42771       0   42773   42774   42775   42776   42777   42778   42791
   42774   42775   42776   42775   42776   42777   42778   42779   42780   42784
   42791   42792   42793   42776   42777   42778   42791   42777   42778   42779
   42780   42781   42782   42783   42784   42785   42786   42787   42791   42792
   42793   42794   42795   42778   42779   42780   42784   42791   42792   42793
   42779   42780   42781   42782   42783   42784   42785   42786   42787   42788
   42789   42790   42791   42792   42793   42780   42781   42782   42783   42784
   42785   42786   42787   42791   42781   42782   42783   42784   42785   42786
   42787   42791   42782   42783   42784   42783   42784   42784   42785   42786
   42787   42788   42789   42790   42791   42786   42787   42788   42789   42790
   42787   42788   42789   42790   42788   42789   42790   42789   42790   42790
       0   42792   42793   42794   42795   42796   42797   42810   42793   42794
   42795   42794   42795   42796   42797   42798   42799   42803   42810   42811
   42812   42795   42796   42797   42810   42796   42797   42798   42799   42800
   42801   42802   42803   42804   42805   42806   42810   42811   42812   42813
   42814   42797   42798   42799   42803   42810   42811   42812   42798   42799
   42800   42801   42802   42803   42804   42805   42806   42807   42808   42809
   42810   42811   42812   42799   42800   42801   42802   42803   42804   42805
   42806   42810   42800   42801   42802   42803   42804   42805   42806   42810
   42801   42802   42803   42802   42803   42803   42804   42805   42806   42807
   42808   42809   42810   42805   42806   42807   42808   42809   42806   42807
   42808   42809   42807   42808   42809   42808   42809   42809       0   42811
   42812   42813   42814   42815   42816   42821   42812   42813   42814   42813
   42814   42815   42816   42817   42818   42819   42821   42822   42823   42814
   42815   42816   42821   42815   42816   42817   42818   42819   42820   42821
   42822   42823   42824   42825   42816   42817   42818   42819   42821   42822
   42823   42817   42818   42819   42820   42821   42822   42823   42818   42819
   42820   42821   42819   42820   42821   42820   42821       0   42822   42823
   42824   42825   42826   42827   42833   42823   42824   42825   42824   42825
   42826   42827   42828   42829   42830   42833   42834   42835   42825   42826
   42827   42833   42826   42827   42828   42829   42830   42831   42832   42833
   42834   42835   42836   42837   42827   42828   42829   42830   42833   42834
   42835   42828   42829   42830   42831   42832   42833   42834   42835   42829
   42830   42831   42832   42833   42830   42831   42832   42833   42831   42832
   42833   42832       0   42834   42835   42836   42837   42838   42839   42843
   42835   42836   42837   42836   42837   42838   42839   42840   42841   42842
   42843   42844   42845   42837   42838   42839   42843   42838   42839   42840
   42841   42842   42843   42844   42845   42846   42847   42839   42840   42841
   42842   42843   42844   42845   42840   42841   42842   42843   42844   42845
   42841   42842   42843   42842   42843   42843   42844   42845   42846   42847
   42848   42849   42860   42845   42846   42847   42846   42847   42848   42849
   42850   42851   42852   42860   42861   42862   42847   42848   42849   42860
   42848   42849   42850   42851   42852   42853   42854   42855   42860   42861
   42862   42863   42864   42849   42850   42851   42852   42860   42861   42862
   42850   42851   42852   42853   42854   42855   42856   42860   42861   42862
   42851   42852   42853   42854   42855   42860   42852   42853   42854   42855
   42860   42853   42854   42855   42856   42857   42858   42859   42860   42854
   42855   42856   42855   42856   42856   42857   42858   42859   42857   42858
   42859   42858   42859   42859       0   42861   42862   42863   42864   42865
   42866   42882   42862   42863   42864   42863   42864   42865   42866   42867
   42868   42869   42882   42883   42884   42864   42865   42866   42882   42865
   42866   42867   42868   42869   42870   42871   42872   42882   42883   42884
   42885   42886   42866   42867   42868   42869   42882   42883   42884   42867
   42868   42869   42870   42871   42872   42873   42874   42875   42882   42883
   42884   42868   42869   42870   42871   42872   42882   42869   42870   42871
   42872   42882   42870   42871   42872   42873   42874   42875   42876   42877
   42878   42882   42871   42872   42873   42874   42875   42872   42873   42874
   42875   42873   42874   42875   42876   42877   42878   42879   42880   42881
   42874   42875   42876   42877   42878   42875   42876   42877   42878   42876
   42877   42878   42879   42880   42881   42877   42878   42879   42880   42881
   42878   42879   42880   42881   42879   42880   42881   42880   42881   42881
       0   42883   42884   42885   42886   42887   42888   42904   42884   42885
   42886   42885   42886   42887   42888   42889   42890   42891   42904   42905
   42906   42886   42887   42888   42904   42887   42888   42889   42890   42891
   42892   42893   42894   42904   42905   42906   42907   42908   42888   42889
   42890   42891   42904   42905   42906   42889   42890   42891   42892   42893
   42894   42895   42896   42897   42904   42905   42906   42890   42891   42892
   42893   42894   42904   42891   42892   42893   42894   42904   42892   42893
   42894   42895   42896   42897   42898   42899   42900   42904   42893   42894
   42895   42896   42897   42894   42895   42896   42897   42895   42896   42897
   42898   42899   42900   42901   42902   42903   42896   42897   42898   42899
   42900   42897   42898   42899   42900   42898   42899   42900   42901   42902
   42903   42899   42900   42901   42902   42903   42900   42901   42902   42903
   42901   42902   42903   42902   42903   42903       0   42905   42906   42907
   42908   42909   42910   42920   42906   42907   42908   42907   42908   42909
   42910   42911   42912   42916   42920   42921   42922   42908   42909   42910
   42920   42909   42910   42911   42912   42913   42914   42915   42916   42917
   42918   42919   42920   42921   42922   42923   42924   42910   42911   42912
   42916   42920   42921   42922   42911   42912   42913   42914   42915   42916
   42917   42918   42919   42920   42921   42922   42912   42913   42914   42915
   42916   42917   42918   42919   42920   42913   42914   42915   42916   42917
   42918   42919   42920   42914   42915   42916   42915   42916   42916   42917
   42918   42919   42920   42918   42919   42919       0   42921   42922   42923
   42924   42925   42926   42927   42922   42923   42924   42923   42924   42925
   42926   42927   42928   42929   42924   42925   42926   42927   42925   42926
   42927   42928   42929   42930   42931   42926   42927   42928   42929   42927
   42928   42929   42928   42929   42930   42931   42932   42933   42951   42929
   42930   42931   42930   42931   42932   42933   42934   42935   42936   42951
   42952   42953   42931   42932   42933   42951   42932   42933   42934   42935
   42936   42937   42938   42939   42951   42952   42953   42954   42955   42933
   42934   42935   42936   42951   42952   42953   42934   42935   42936   42937
   42938   42939   42940   42941   42942   42951   42952   42953   42935   42936
   42937   42938   42939   42951   42936   42937   42938   42939   42951   42937
   42938   42939   42940   42941   42942   42943   42944   42951   42938   42939
   42940   42941   42942   42939   42940   42941   42942   42940   42941   42942
   42943   42944   42945   42948   42941   42942   42943   42944   42942   42943
   42944   42943   42944   42945   42946   42947   42948   42949   42950   42944
   42945   42948   42945   42946   42947   42948   42949   42950   42946   42947
   42948   42949   42950   42947   42948   42948   42949   42950   42950       0
   42952   42953   42954   42955   42956   42957   42973   42953   42954   42955
   42954   42955   42956   42957   42958   42959   42960   42973   42974   42975
   42955   42956   42957   42973   42956   42957   42958   42959   42960   42961
   42962   42963   42973   42974   42975   42976   42977   42957   42958   42959
   42960   42973   42974   42975   42958   42959   42960   42961   42962   42963
   42964   42965   42966   42973   42974   42975   42959   42960   42961   42962
   42963   42973   42960   42961   42962   42963   42973   42961   42962   42963
   42964   42965   42966   42967   42968   42969   42973   42962   42963   42964
   42965   42966   42963   42964   42965   42966   42964   42965   42966   42967
   42968   42969   42970   42971   42972   42965   42966   42967   42968   42969
   42966   42967   42968   42969   42967   42968   42969   42970   42971   42972
   42968   42969   42970   42971   42972   42969   42970   42971   42972   42970
   42971   42972   42971   42972   42972       0   42974   42975   42976   42977
   42978   42979   42980   42975   42976   42977   42976   42977   42978   42979
   42980   42981   42982   42977   42978   42979   42980   42978   42979   42980
   42981   42982   42983   42984   42979   42980   42981   42982   42980   42981
   42982   42981   42982   42983   42984   42985   42986   42996   42982   42983
   42984   42983   42984   42985   42986   42987   42988   42992   42996   42997
   42998   42984   42985   42986   42996   42985   42986   42987   42988   42989
   42990   42991   42992   42993   42994   42995   42996   42997   42998   42999
   43000   42986   42987   42988   42992   42996   42997   42998   42987   42988
   42989   42990   42991   42992   42993   42994   42995   42996   42997   42998
   42988   42989   42990   42991   42992   42993   42994   42995   42996   42989
   42990   42991   42992   42993   42994   42995   42996   42990   42991   42992
   42991   42992   42992   42993   42994   42995   42996   42994   42995   42995
       0   42997   42998   42999   43000   43001   43002   43015   42998   42999
   43000   42999   43000   43001   43002   43003   43004   43008   43015   43016
   43017   43000   43001   43002   43015   43001   43002   43003   43004   43005
   43006   43007   43008   43009   43010   43011   43015   43016   43017   43018
   43019   43002   43003   43004   43008   43015   43016   43017   43003   43004
   43005   43006   43007   43008   43009   43010   43011   43012   43013   43014
   43015   43016   43017   43004   43005   43006   43007   43008   43009   43010
   43011   43015   43005   43006   43007   43008   43009   43010   43011   43015
   43006   43007   43008   43007   43008   43008   43009   43010   43011   43012
   43013   43014   43015   43010   43011   43012   43013   43014   43011   43012
   43013   43014   43012   43013   43014   43013   43014   43014       0   43016
   43017   43018   43019   43020   43021   43029   43017   43018   43019   43018
   43019   43020   43021   43022   43023   43027   43029   43030   43031   43019
   43020   43021   43029   43020   43021   43022   43023   43024   43025   43026
   43027   43028   43029   43030   43031   43032   43033   43021   43022   43023
   43027   43029   43030   43031   43022   43023   43024   43025   43026   43027
   43028   43029   43030   43031   43023   43024   43025   43026   43027   43028
   43029   43024   43025   43026   43027   43028   43029   43025   43026   43027
   43026   43027   43027   43028   43029       0   43030   43031   43032   43033
   43034   43035   43045   43031   43032   43033   43032   43033   43034   43035
   43036   43037   43041   43045   43046   43047   43033   43034   43035   43045
   43034   43035   43036   43037   43038   43039   43040   43041   43042   43043
   43044   43045   43046   43047   43048   43049   43035   43036   43037   43041
   43045   43046   43047   43036   43037   43038   43039   43040   43041   43042
   43043   43044   43045   43046   43047   43037   43038   43039   43040   43041
   43042   43043   43044   43045   43038   43039   43040   43041   43042   43043
   43044   43045   43039   43040   43041   43040   43041   43041   43042   43043
   43044   43045   43043   43044   43044       0   43046   43047   43048   43049
   43050   43051   43067   43047   43048   43049   43048   43049   43050   43051
   43052   43053   43054   43067   43068   43069   43049   43050   43051   43067
   43050   43051   43052   43053   43054   43055   43056   43057   43067   43068
   43069   43070   43071   43051   43052   43053   43054   43067   43068   43069
   43052   43053   43054   43055   43056   43057   43058   43059   43060   43067
   43068   43069   43053   43054   43055   43056   43057   43067   43054   43055
   43056   43057   43067   43055   43056   43057   43058   43059   43060   43061
   43062   43063   43067   43056   43057   43058   43059   43060   43057   43058
   43059   43060   43058   43059   43060   43061   43062   43063   43064   43065
   43066   43059   43060   43061   43062   43063   43060   43061   43062   43063
   43061   43062   43063   43064   43065   43066   43062   43063   43064   43065
   43066   43063   43064   43065   43066   43064   43065   43066   43065   43066
   43066       0   43068   43069   43070   43071   43072   43073   43079   43069
   43070   43071   43070   43071   43072   43073   43074   43075   43076   43079
   43080   43081   43071   43072   43073   43079   43072   43073   43074   43075
   43076   43077   43078   43079   43080   43081   43082   43083   43073   43074
   43075   43076   43079   43080   43081   43074   43075   43076   43077   43078
   43079   43080   43081   43075   43076   43077   43078   43079   43076   43077
   43078   43079   43077   43078   43079   43078       0   43080   43081   43082
   43083   43084   43085   43086   43081   43082   43083   43082   43083   43084
   43085   43086   43087   43088   43083   43084   43085   43086   43084   43085
   43086   43087   43088   43089   43090   43085   43086   43087   43088   43086
   43087   43088   43087   43088   43089   43090   43091   43092   43108   43088
   43089   43090   43089   43090   43091   43092   43093   43094   43095   43108
   43109   43110   43090   43091   43092   43108   43091   43092   43093   43094
   43095   43096   43097   43098   43108   43109   43110   43111   43112   43092
   43093   43094   43095   43108   43109   43110   43093   43094   43095   43096
   43097   43098   43099   43100   43101   43108   43109   43110   43094   43095
   43096   43097   43098   43108   43095   43096   43097   43098   43108   43096
   43097   43098   43099   43100   43101   43102   43103   43104   43108   43097
   43098   43099   43100   43101   43098   43099   43100   43101   43099   43100
   43101   43102   43103   43104   43105   43106   43107   43100   43101   43102
   43103   43104   43101   43102   43103   43104   43102   43103   43104   43105
   43106   43107   43103   43104   43105   43106   43107   43104   43105   43106
   43107   43105   43106   43107   43106   43107   43107       0   43109   43110
   43111   43112   43113   43114   43122   43110   43111   43112   43111   43112
   43113   43114   43115   43116   43120   43122   43123   43124   43112   43113
   43114   43122   43113   43114   43115   43116   43117   43118   43119   43120
   43121   43122   43123   43124   43125   43126   43114   43115   43116   43120
   43122   43123   43124   43115   43116   43117   43118   43119   43120   43121
   43122   43123   43124   43116   43117   43118   43119   43120   43121   43122
   43117   43118   43119   43120   43121   43122   43118   43119   43120   43119
   43120   43120   43121   43122       0   43123   43124   43125   43126   43127
   43128   43141   43124   43125   43126   43125   43126   43127   43128   43129
   43130   43131   43141   43142   43143   43126   43127   43128   43141   43127
   43128   43129   43130   43131   43132   43133   43137   43141   43142   43143
   43144   43145   43128   43129   43130   43131   43141   43142   43143   43129
   43130   43131   43132   43133   43134   43135   43136   43137   43138   43139
   43140   43141   43142   43143   43130   43131   43132   43133   43137   43141
   43131   43132   43133   43137   43141   43132   43133   43134   43135   43136
   43137   43138   43139   43140   43141   43133   43134   43135   43136   43137
   43138   43139   43140   43134   43135   43136   43137   43138   43139   43140
   43135   43136   43137   43136   43137   43137   43138   43139   43140   43139
   43140   43140       0   43142   43143   43144   43145   43146   43147   43155
   43143   43144   43145   43144   43145   43146   43147   43148   43149   43150
   43155   43156   43157   43145   43146   43147   43155   43146   43147   43148
   43149   43150   43151   43152   43155   43156   43157   43158   43159   43147
   43148   43149   43150   43155   43156   43157   43148   43149   43150   43151
   43152   43153   43154   43155   43156   43157   43149   43150   43151   43152
   43155   43150   43151   43152   43155   43151   43152   43153   43154   43155
   43152   43153   43154   43153   43154   43154       0   43156   43157   43158
   43159   43160   43161   43167   43157   43158   43159   43158   43159   43160
   43161   43162   43163   43164   43167   43168   43169   43159   43160   43161
   43167   43160   43161   43162   43163   43164   43165   43166   43167   43168
   43169   43170   43171   43161   43162   43163   43164   43167   43168   43169
   43162   43163   43164   43165   43166   43167   43168   43169   43163   43164
   43165   43166   43167   43164   43165   43166   43167   43165   43166   43167
   43166       0   43168   43169   43170   43171   43172   43173   43182   43169
   43170   43171   43170   43171   43172   43173   43174   43175   43176   43182
   43183   43184   43171   43172   43173   43182   43172   43173   43174   43175
   43176   43177   43178   43179   43182   43183   43184   43185   43186   43173
   43174   43175   43176   43182   43183   43184   43174   43175   43176   43177
   43178   43179   43180   43181   43182   43183   43184   43175   43176   43177
   43178   43179   43182   43176   43177   43178   43179   43182   43177   43178
   43179   43180   43181   43182   43178   43179   43180   43181   43179   43180
   43181   43180   43181   43181       0   43183   43184   43185   43186   43187
   43188   43201   43184   43185   43186   43185   43186   43187   43188   43189
   43190   43191   43201   43202   43203   43186   43187   43188   43201   43187
   43188   43189   43190   43191   43192   43193   43197   43201   43202   43203
   43204   43205   43188   43189   43190   43191   43201   43202   43203   43189
   43190   43191   43192   43193   43194   43195   43196   43197   43198   43199
   43200   43201   43202   43203   43190   43191   43192   43193   43197   43201
   43191   43192   43193   43197   43201   43192   43193   43194   43195   43196
   43197   43198   43199   43200   43201   43193   43194   43195   43196   43197
   43198   43199   43200   43194   43195   43196   43197   43198   43199   43200
   43195   43196   43197   43196   43197   43197   43198   43199   43200   43199
   43200   43200       0   43202   43203   43204   43205   43206   43207   43216
   43203   43204   43205   43204   43205   43206   43207   43208   43209   43210
   43216   43217   43218   43205   43206   43207   43216   43206   43207   43208
   43209   43210   43211   43212   43213   43216   43217   43218   43219   43220
   43207   43208   43209   43210   43216   43217   43218   43208   43209   43210
   43211   43212   43213   43214   43215   43216   43217   43218   43209   43210
   43211   43212   43213   43216   43210   43211   43212   43213   43216   43211
   43212   43213   43214   43215   43216   43212   43213   43214   43215   43213
   43214   43215   43214   43215   43215       0   43217   43218   43219   43220
   43221   43222   43235   43218   43219   43220   43219   43220   43221   43222
   43223   43224   43228   43235   43236   43237   43220   43221   43222   43235
   43221   43222   43223   43224   43225   43226   43227   43228   43229   43230
   43231   43235   43236   43237   43238   43239   43222   43223   43224   43228
   43235   43236   43237   43223   43224   43225   43226   43227   43228   43229
   43230   43231   43232   43233   43234   43235   43236   43237   43224   43225
   43226   43227   43228   43229   43230   43231   43235   43225   43226   43227
   43228   43229   43230   43231   43235   43226   43227   43228   43227   43228
   43228   43229   43230   43231   43232   43233   43234   43235   43230   43231
   43232   43233   43234   43231   43232   43233   43234   43232   43233   43234
   43233   43234   43234       0   43236   43237   43238   43239   43240   43241
   43254   43237   43238   43239   43238   43239   43240   43241   43242   43243
   43247   43254   43255   43256   43239   43240   43241   43254   43240   43241
   43242   43243   43244   43245   43246   43247   43248   43249   43250   43254
   43255   43256   43257   43258   43241   43242   43243   43247   43254   43255
   43256   43242   43243   43244   43245   43246   43247   43248   43249   43250
   43251   43252   43253   43254   43255   43256   43243   43244   43245   43246
   43247   43248   43249   43250   43254   43244   43245   43246   43247   43248
   43249   43250   43254   43245   43246   43247   43246   43247   43247   43248
   43249   43250   43251   43252   43253   43254   43249   43250   43251   43252
   43253   43250   43251   43252   43253   43251   43252   43253   43252   43253
   43253       0   43255   43256   43257   43258   43259   43260   43269   43256
   43257   43258   43257   43258   43259   43260   43261   43262   43263   43269
   43270   43271   43258   43259   43260   43269   43259   43260   43261   43262
   43263   43264   43265   43266   43269   43270   43271   43272   43273   43260
   43261   43262   43263   43269   43270   43271   43261   43262   43263   43264
   43265   43266   43267   43268   43269   43270   43271   43262   43263   43264
   43265   43266   43269   43263   43264   43265   43266   43269   43264   43265
   43266   43267   43268   43269   43265   43266   43267   43268   43266   43267
   43268   43267   43268   43268       0   43270   43271   43272   43273   43274
   43275   43276   43271   43272   43273   43272   43273   43274   43275   43276
   43277   43278   43273   43274   43275   43276   43274   43275   43276   43277
   43278   43279   43280   43275   43276   43277   43278   43276   43277   43278
   43277   43278   43279   43280   43281   43282   43293   43278   43279   43280
   43279   43280   43281   43282   43283   43284   43285   43293   43294   43295
   43280   43281   43282   43293   43281   43282   43283   43284   43285   43286
   43287   43288   43293   43294   43295   43296   43297   43282   43283   43284
   43285   43293   43294   43295   43283   43284   43285   43286   43287   43288
   43289   43293   43294   43295   43284   43285   43286   43287   43288   43293
   43285   43286   43287   43288   43293   43286   43287   43288   43289   43290
   43291   43292   43293   43287   43288   43289   43288   43289   43289   43290
   43291   43292   43290   43291   43292   43291   43292   43292       0   43294
   43295   43296   43297   43298   43299   43315   43295   43296   43297   43296
   43297   43298   43299   43300   43301   43302   43315   43316   43317   43297
   43298   43299   43315   43298   43299   43300   43301   43302   43303   43304
   43305   43315   43316   43317   43318   43319   43299   43300   43301   43302
   43315   43316   43317   43300   43301   43302   43303   43304   43305   43306
   43307   43308   43315   43316   43317   43301   43302   43303   43304   43305
   43315   43302   43303   43304   43305   43315   43303   43304   43305   43306
   43307   43308   43309   43310   43311   43315   43304   43305   43306   43307
   43308   43305   43306   43307   43308   43306   43307   43308   43309   43310
   43311   43312   43313   43314   43307   43308   43309   43310   43311   43308
   43309   43310   43311   43309   43310   43311   43312   43313   43314   43310
   43311   43312   43313   43314   43311   43312   43313   43314   43312   43313
   43314   43313   43314   43314       0   43316   43317   43318   43319   43320
   43321   43335   43317   43318   43319   43318   43319   43320   43321   43322
   43323   43324   43335   43336   43337   43319   43320   43321   43335   43320
   43321   43322   43323   43324   43325   43333   43335   43336   43337   43338
   43339   43321   43322   43323   43324   43335   43336   43337   43322   43323
   43324   43325   43326   43327   43331   43333   43334   43335   43336   43337
   43323   43324   43325   43333   43335   43324   43325   43333   43335   43325
   43326   43327   43328   43329   43331   43332   43333   43334   43335   43326
   43327   43328   43329   43330   43331   43333   43334   43327   43328   43329
   43333   43328   43329   43330   43331   43332   43333   43329   43330   43331
   43330   43331   43332   43333   43334   43331   43332   43333   43332   43333
   43334   43333   43334   43334       0   43336   43337   43338   43339   43340
   43341   43347   43337   43338   43339   43338   43339   43340   43341   43342
   43343   43344   43347   43348   43349   43339   43340   43341   43347   43340
   43341   43342   43343   43344   43345   43346   43347   43348   43349   43350
   43351   43341   43342   43343   43344   43347   43348   43349   43342   43343
   43344   43345   43346   43347   43348   43349   43343   43344   43345   43346
   43347   43344   43345   43346   43347   43345   43346   43347   43346       0
   43348   43349   43350   43351   43352   43353   43371   43349   43350   43351
   43350   43351   43352   43353   43354   43355   43356   43371   43372   43373
   43351   43352   43353   43371   43352   43353   43354   43355   43356   43357
   43358   43359   43371   43372   43373   43374   43375   43353   43354   43355
   43356   43371   43372   43373   43354   43355   43356   43357   43358   43359
   43360   43361   43362   43371   43372   43373   43355   43356   43357   43358
   43359   43371   43356   43357   43358   43359   43371   43357   43358   43359
   43360   43361   43362   43363   43364   43371   43358   43359   43360   43361
   43362   43359   43360   43361   43362   43360   43361   43362   43363   43364
   43365   43368   43361   43362   43363   43364   43362   43363   43364   43363
   43364   43365   43366   43367   43368   43369   43370   43364   43365   43368
   43365   43366   43367   43368   43369   43370   43366   43367   43368   43369
   43370   43367   43368   43368   43369   43370   43370       0   43372   43373
   43374   43375   43376   43377   43378   43373   43374   43375   43374   43375
   43376   43377   43378   43379   43380   43375   43376   43377   43378   43376
   43377   43378   43379   43380   43381   43382   43377   43378   43379   43380
   43378   43379   43380   43379   43380   43381   43382   43383   43384   43399
   43380   43381   43382   43381   43382   43383   43384   43385   43386   43387
   43399   43400   43401   43382   43383   43384   43399   43383   43384   43385
   43386   43387   43388   43397   43399   43400   43401   43402   43403   43384
   43385   43386   43387   43399   43400   43401   43385   43386   43387   43388
   43389   43390   43395   43397   43398   43399   43400   43401   43386   43387
   43388   43397   43399   43387   43388   43397   43399   43388   43389   43390
   43391   43392   43395   43396   43397   43398   43399   43389   43390   43391
   43392   43393   43395   43397   43398   43390   43391   43392   43397   43391
   43392   43393   43394   43395   43396   43397   43392   43393   43395   43393
   43394   43395   43396   43397   43398   43394   43395   43396   43397   43395
   43396   43397   43398   43397   43398   43398       0   43400   43401   43402
   43403   43404   43405   43418   43401   43402   43403   43402   43403   43404
   43405   43406   43407   43411   43418   43419   43420   43403   43404   43405
   43418   43404   43405   43406   43407   43408   43409   43410   43411   43412
   43413   43414   43418   43419   43420   43421   43422   43405   43406   43407
   43411   43418   43419   43420   43406   43407   43408   43409   43410   43411
   43412   43413   43414   43415   43416   43417   43418   43419   43420   43407
   43408   43409   43410   43411   43412   43413   43414   43418   43408   43409
   43410   43411   43412   43413   43414   43418   43409   43410   43411   43410
   43411   43411   43412   43413   43414   43415   43416   43417   43418   43413
   43414   43415   43416   43417   43414   43415   43416   43417   43415   43416
   43417   43416   43417   43417       0   43419   43420   43421   43422   43423
   43424   43429   43420   43421   43422   43421   43422   43423   43424   43425
   43426   43427   43429   43430   43431   43422   43423   43424   43429   43423
   43424   43425   43426   43427   43428   43429   43430   43431   43432   43441
   43424   43425   43426   43427   43429   43430   43431   43425   43426   43427
   43428   43429   43430   43431   43426   43427   43428   43429   43427   43428
   43429   43428   43429       0   43430   43431   43432   43433   43434   43435
   43438   43441   43442   43443   43431   43432   43441   43432   43433   43434
   43435   43436   43437   43438   43439   43440   43441   43442   43443   43444
   43445   43433   43434   43435   43436   43437   43438   43439   43440   43441
   43442   43443   43434   43435   43436   43437   43438   43441   43435   43436
   43437   43438   43441   43436   43437   43438   43439   43440   43441   43442
   43443   43437   43438   43439   43440   43441   43438   43439   43440   43441
   43439   43440   43441   43442   43443   43444   43445   43440   43441   43442
   43443   43441   43442   43443   43442   43443   43444   43445   43446   43447
   43443   43444   43445   43444   43445   43446   43447   43448   43449   43464
   43445   43446   43447   43446   43447   43448   43449   43450   43451   43452
   43464   43465   43466   43447   43448   43449   43464   43448   43449   43450
   43451   43452   43453   43462   43464   43465   43466   43467   43468   43449
   43450   43451   43452   43464   43465   43466   43450   43451   43452   43453
   43454   43455   43460   43462   43463   43464   43465   43466   43451   43452
   43453   43462   43464   43452   43453   43462   43464   43453   43454   43455
   43456   43457   43460   43461   43462   43463   43464   43454   43455   43456
   43457   43458   43460   43462   43463   43455   43456   43457   43462   43456
   43457   43458   43459   43460   43461   43462   43457   43458   43460   43458
   43459   43460   43461   43462   43463   43459   43460   43461   43462   43460
   43461   43462   43463   43462   43463   43463       0   43465   43466   43467
   43468   43469   43470   43484   43466   43467   43468   43467   43468   43469
   43470   43471   43472   43473   43484   43485   43486   43468   43469   43470
   43484   43469   43470   43471   43472   43473   43474   43482   43484   43485
   43486   43487   43488   43470   43471   43472   43473   43484   43485   43486
   43471   43472   43473   43474   43475   43476   43480   43482   43483   43484
   43485   43486   43472   43473   43474   43482   43484   43473   43474   43482
   43484   43474   43475   43476   43477   43478   43480   43481   43482   43483
   43484   43475   43476   43477   43478   43479   43480   43482   43483   43476
   43477   43478   43482   43477   43478   43479   43480   43481   43482   43478
   43479   43480   43479   43480   43481   43482   43483   43480   43481   43482
   43481   43482   43483   43482   43483   43483       0   43485   43486   43487
   43488   43489   43490   43503   43486   43487   43488   43487   43488   43489
   43490   43491   43492   43496   43503   43504   43505   43488   43489   43490
   43503   43489   43490   43491   43492   43493   43494   43495   43496   43497
   43498   43499   43503   43504   43505   43506   43507   43490   43491   43492
   43496   43503   43504   43505   43491   43492   43493   43494   43495   43496
   43497   43498   43499   43500   43501   43502   43503   43504   43505   43492
   43493   43494   43495   43496   43497   43498   43499   43503   43493   43494
   43495   43496   43497   43498   43499   43503   43494   43495   43496   43495
   43496   43496   43497   43498   43499   43500   43501   43502   43503   43498
   43499   43500   43501   43502   43499   43500   43501   43502   43500   43501
   43502   43501   43502   43502       0   43504   43505   43506   43507   43508
   43509   43517   43505   43506   43507   43506   43507   43508   43509   43510
   43511   43512   43517   43518   43519   43507   43508   43509   43517   43508
   43509   43510   43511   43512   43513   43514   43517   43518   43519   43520
   43521   43509   43510   43511   43512   43517   43518   43519   43510   43511
   43512   43513   43514   43515   43516   43517   43518   43519   43511   43512
   43513   43514   43517   43512   43513   43514   43517   43513   43514   43515
   43516   43517   43514   43515   43516   43515   43516   43516       0   43518
   43519   43520   43521   43522   43523   43531   43519   43520   43521   43520
   43521   43522   43523   43524   43525   43529   43531   43532   43533   43521
   43522   43523   43531   43522   43523   43524   43525   43526   43527   43528
   43529   43530   43531   43532   43533   43534   43535   43523   43524   43525
   43529   43531   43532   43533   43524   43525   43526   43527   43528   43529
   43530   43531   43532   43533   43525   43526   43527   43528   43529   43530
   43531   43526   43527   43528   43529   43530   43531   43527   43528   43529
   43528   43529   43529   43530   43531       0   43532   43533   43534   43535
   43536   43537   43542   43533   43534   43535   43534   43535   43536   43537
   43538   43539   43540   43542   43543   43544   43535   43536   43537   43542
   43536   43537   43538   43539   43540   43541   43542   43543   43544   43545
   43546   43537   43538   43539   43540   43542   43543   43544   43538   43539
   43540   43541   43542   43543   43544   43539   43540   43541   43542   43540
   43541   43542   43541   43542       0   43543   43544   43545   43546   43547
   43548   43564   43544   43545   43546   43545   43546   43547   43548   43549
   43550   43551   43564   43565   43566   43546   43547   43548   43564   43547
   43548   43549   43550   43551   43552   43553   43554   43564   43565   43566
   43567   43568   43548   43549   43550   43551   43564   43565   43566   43549
   43550   43551   43552   43553   43554   43555   43556   43557   43564   43565
   43566   43550   43551   43552   43553   43554   43564   43551   43552   43553
   43554   43564   43552   43553   43554   43555   43556   43557   43558   43559
   43560   43564   43553   43554   43555   43556   43557   43554   43555   43556
   43557   43555   43556   43557   43558   43559   43560   43561   43562   43563
   43556   43557   43558   43559   43560   43557   43558   43559   43560   43558
   43559   43560   43561   43562   43563   43559   43560   43561   43562   43563
   43560   43561   43562   43563   43561   43562   43563   43562   43563   43563
       0   43565   43566   43567   43568   43569   43570   43571   43566   43567
   43568   43567   43568   43569   43570   43571   43572   43573   43568   43569
   43570   43571   43569   43570   43571   43572   43573   43574   43575   43570
   43571   43572   43573   43571   43572   43573   43572   43573   43574   43575
   43576   43577   43588   43573   43574   43575   43574   43575   43576   43577
   43578   43579   43580   43588   43589   43590   43575   43576   43577   43588
   43576   43577   43578   43579   43580   43581   43582   43583   43588   43589
   43590   43591   43592   43577   43578   43579   43580   43588   43589   43590
   43578   43579   43580   43581   43582   43583   43584   43585   43588   43589
   43590   43579   43580   43581   43582   43583   43588   43580   43581   43582
   43583   43588   43581   43582   43583   43584   43585   43586   43587   43588
   43582   43583   43584   43585   43583   43584   43585   43584   43585   43586
   43587   43585   43586   43587   43586   43587   43587       0   43589   43590
   43591   43592   43593   43594   43610   43590   43591   43592   43591   43592
   43593   43594   43595   43596   43597   43610   43611   43612   43592   43593
   43594   43610   43593   43594   43595   43596   43597   43598   43599   43600
   43610   43611   43612   43613   43614   43594   43595   43596   43597   43610
   43611   43612   43595   43596   43597   43598   43599   43600   43601   43602
   43603   43610   43611   43612   43596   43597   43598   43599   43600   43610
   43597   43598   43599   43600   43610   43598   43599   43600   43601   43602
   43603   43604   43605   43606   43610   43599   43600   43601   43602   43603
   43600   43601   43602   43603   43601   43602   43603   43604   43605   43606
   43607   43608   43609   43602   43603   43604   43605   43606   43603   43604
   43605   43606   43604   43605   43606   43607   43608   43609   43605   43606
   43607   43608   43609   43606   43607   43608   43609   43607   43608   43609
   43608   43609   43609       0   43611   43612   43613   43614   43615   43616
   43621   43612   43613   43614   43613   43614   43615   43616   43617   43618
   43619   43621   43622   43623   43614   43615   43616   43621   43615   43616
   43617   43618   43619   43620   43621   43622   43623   43624   43625   43616
   43617   43618   43619   43621   43622   43623   43617   43618   43619   43620
   43621   43622   43623   43618   43619   43620   43621   43619   43620   43621
   43620   43621       0   43622   43623   43624   43625   43626   43627   43636
   43623   43624   43625   43624   43625   43626   43627   43628   43629   43630
   43636   43637   43638   43625   43626   43627   43636   43626   43627   43628
   43629   43630   43631   43632   43633   43636   43637   43638   43639   43640
   43627   43628   43629   43630   43636   43637   43638   43628   43629   43630
   43631   43632   43633   43634   43635   43636   43637   43638   43629   43630
   43631   43632   43633   43636   43630   43631   43632   43633   43636   43631
   43632   43633   43634   43635   43636   43632   43633   43634   43635   43633
   43634   43635   43634   43635   43635       0   43637   43638   43639   43640
   43641   43642   43656   43638   43639   43640   43639   43640   43641   43642
   43643   43644   43645   43656   43657   43658   43640   43641   43642   43656
   43641   43642   43643   43644   43645   43646   43654   43656   43657   43658
   43659   43660   43642   43643   43644   43645   43656   43657   43658   43643
   43644   43645   43646   43647   43648   43652   43654   43655   43656   43657
   43658   43644   43645   43646   43654   43656   43645   43646   43654   43656
   43646   43647   43648   43649   43650   43652   43653   43654   43655   43656
   43647   43648   43649   43650   43651   43652   43654   43655   43648   43649
   43650   43654   43649   43650   43651   43652   43653   43654   43650   43651
   43652   43651   43652   43653   43654   43655   43652   43653   43654   43653
   43654   43655   43654   43655   43655       0   43657   43658   43659   43660
   43661   43662   43673   43658   43659   43660   43659   43660   43661   43662
   43663   43664   43665   43673   43674   43675   43660   43661   43662   43673
   43661   43662   43663   43664   43665   43666   43667   43668   43673   43674
   43675   43676   43677   43662   43663   43664   43665   43673   43674   43675
   43663   43664   43665   43666   43667   43668   43669   43670   43673   43674
   43675   43664   43665   43666   43667   43668   43673   43665   43666   43667
   43668   43673   43666   43667   43668   43669   43670   43671   43672   43673
   43667   43668   43669   43670   43668   43669   43670   43669   43670   43671
   43672   43670   43671   43672   43671   43672   43672       0   43674   43675
   43676   43677   43678   43679   43685   43675   43676   43677   43676   43677
   43678   43679   43680   43681   43682   43685   43686   43687   43677   43678
   43679   43685   43678   43679   43680   43681   43682   43683   43684   43685
   43686   43687   43688   43689   43679   43680   43681   43682   43685   43686
   43687   43680   43681   43682   43683   43684   43685   43686   43687   43681
   43682   43683   43684   43685   43682   43683   43684   43685   43683   43684
   43685   43684       0   43686   43687   43688   43689   43690   43691   43695
   43687   43688   43689   43688   43689   43690   43691   43692   43693   43694
   43695   43696   43697   43689   43690   43691   43695   43690   43691   43692
   43693   43694   43695   43696   43697   43698   43699   43691   43692   43693
   43694   43695   43696   43697   43692   43693   43694   43695   43696   43697
   43693   43694   43695   43694   43695   43695   43696   43697   43698   43699
   43700   43701   43716   43697   43698   43699   43698   43699   43700   43701
   43702   43703   43704   43716   43717   43718   43699   43700   43701   43716
   43700   43701   43702   43703   43704   43705   43714   43716   43717   43718
   43719   43720   43701   43702   43703   43704   43716   43717   43718   43702
   43703   43704   43705   43706   43707   43712   43714   43715   43716   43717
   43718   43703   43704   43705   43714   43716   43704   43705   43714   43716
   43705   43706   43707   43708   43709   43712   43713   43714   43715   43716
   43706   43707   43708   43709   43710   43712   43714   43715   43707   43708
   43709   43714   43708   43709   43710   43711   43712   43713   43714   43709
   43710   43712   43710   43711   43712   43713   43714   43715   43711   43712
   43713   43714   43712   43713   43714   43715   43714   43715   43715       0
   43717   43718   43719   43720   43721   43722   43732   43718   43719   43720
   43719   43720   43721   43722   43723   43724   43728   43732   43733   43734
   43720   43721   43722   43732   43721   43722   43723   43724   43725   43726
   43727   43728   43729   43730   43731   43732   43733   43734   43735   43736
   43722   43723   43724   43728   43732   43733   43734   43723   43724   43725
   43726   43727   43728   43729   43730   43731   43732   43733   43734   43724
   43725   43726   43727   43728   43729   43730   43731   43732   43725   43726
   43727   43728   43729   43730   43731   43732   43726   43727   43728   43727
   43728   43728   43729   43730   43731   43732   43730   43731   43731       0
   43733   43734   43735   43736   43737   43738   43751   43734   43735   43736
   43735   43736   43737   43738   43739   43740   43741   43751   43752   43753
   43736   43737   43738   43751   43737   43738   43739   43740   43741   43742
   43743   43747   43751   43752   43753   43754   43755   43738   43739   43740
   43741   43751   43752   43753   43739   43740   43741   43742   43743   43744
   43745   43746   43747   43748   43749   43750   43751   43752   43753   43740
   43741   43742   43743   43747   43751   43741   43742   43743   43747   43751
   43742   43743   43744   43745   43746   43747   43748   43749   43750   43751
   43743   43744   43745   43746   43747   43748   43749   43750   43744   43745
   43746   43747   43748   43749   43750   43745   43746   43747   43746   43747
   43747   43748   43749   43750   43749   43750   43750       0   43752   43753
   43754   43755   43756   43757   43770   43753   43754   43755   43754   43755
   43756   43757   43758   43759   43760   43770   43771   43772   43755   43756
   43757   43770   43756   43757   43758   43759   43760   43761   43762   43766
   43770   43771   43772   43773   43774   43757   43758   43759   43760   43770
   43771   43772   43758   43759   43760   43761   43762   43763   43764   43765
   43766   43767   43768   43769   43770   43771   43772   43759   43760   43761
   43762   43766   43770   43760   43761   43762   43766   43770   43761   43762
   43763   43764   43765   43766   43767   43768   43769   43770   43762   43763
   43764   43765   43766   43767   43768   43769   43763   43764   43765   43766
   43767   43768   43769   43764   43765   43766   43765   43766   43766   43767
   43768   43769   43768   43769   43769       0   43771   43772   43773   43774
   43775   43776   43781   43772   43773   43774   43773   43774   43775   43776
   43777   43778   43779   43781   43782   43783   43774   43775   43776   43781
   43775   43776   43777   43778   43779   43780   43781   43782   43783   43784
   43785   43776   43777   43778   43779   43781   43782   43783   43777   43778
   43779   43780   43781   43782   43783   43778   43779   43780   43781   43779
   43780   43781   43780   43781       0   43782   43783   43784   43785   43786
   43787   43796   43783   43784   43785   43784   43785   43786   43787   43788
   43789   43790   43796   43797   43798   43785   43786   43787   43796   43786
   43787   43788   43789   43790   43791   43792   43793   43796   43797   43798
   43799   43800   43787   43788   43789   43790   43796   43797   43798   43788
   43789   43790   43791   43792   43793   43794   43795   43796   43797   43798
   43789   43790   43791   43792   43793   43796   43790   43791   43792   43793
   43796   43791   43792   43793   43794   43795   43796   43792   43793   43794
   43795   43793   43794   43795   43794   43795   43795       0   43797   43798
   43799   43800   43801   43802   43818   43798   43799   43800   43799   43800
   43801   43802   43803   43804   43805   43818   43819   43820   43800   43801
   43802   43818   43801   43802   43803   43804   43805   43806   43807   43808
   43818   43819   43820   43821   43822   43802   43803   43804   43805   43818
   43819   43820   43803   43804   43805   43806   43807   43808   43809   43810
   43811   43818   43819   43820   43804   43805   43806   43807   43808   43818
   43805   43806   43807   43808   43818   43806   43807   43808   43809   43810
   43811   43812   43813   43814   43818   43807   43808   43809   43810   43811
   43808   43809   43810   43811   43809   43810   43811   43812   43813   43814
   43815   43816   43817   43810   43811   43812   43813   43814   43811   43812
   43813   43814   43812   43813   43814   43815   43816   43817   43813   43814
   43815   43816   43817   43814   43815   43816   43817   43815   43816   43817
   43816   43817   43817       0   43819   43820   43821   43822   43823   43824
   43840   43820   43821   43822   43821   43822   43823   43824   43825   43826
   43827   43840   43841   43842   43822   43823   43824   43840   43823   43824
   43825   43826   43827   43828   43829   43830   43840   43841   43842   43843
   43844   43824   43825   43826   43827   43840   43841   43842   43825   43826
   43827   43828   43829   43830   43831   43832   43833   43840   43841   43842
   43826   43827   43828   43829   43830   43840   43827   43828   43829   43830
   43840   43828   43829   43830   43831   43832   43833   43834   43835   43836
   43840   43829   43830   43831   43832   43833   43830   43831   43832   43833
   43831   43832   43833   43834   43835   43836   43837   43838   43839   43832
   43833   43834   43835   43836   43833   43834   43835   43836   43834   43835
   43836   43837   43838   43839   43835   43836   43837   43838   43839   43836
   43837   43838   43839   43837   43838   43839   43838   43839   43839       0
   43841   43842   43843   43844   43845   43846   43859   43842   43843   43844
   43843   43844   43845   43846   43847   43848   43852   43859   43860   43861
   43844   43845   43846   43859   43845   43846   43847   43848   43849   43850
   43851   43852   43853   43854   43855   43859   43860   43861   43862   43863
   43846   43847   43848   43852   43859   43860   43861   43847   43848   43849
   43850   43851   43852   43853   43854   43855   43856   43857   43858   43859
   43860   43861   43848   43849   43850   43851   43852   43853   43854   43855
   43859   43849   43850   43851   43852   43853   43854   43855   43859   43850
   43851   43852   43851   43852   43852   43853   43854   43855   43856   43857
   43858   43859   43854   43855   43856   43857   43858   43855   43856   43857
   43858   43856   43857   43858   43857   43858   43858       0   43860   43861
   43862   43863   43864   43865   43870   43861   43862   43863   43862   43863
   43864   43865   43866   43867   43868   43870   43871   43872   43863   43864
   43865   43870   43864   43865   43866   43867   43868   43869   43870   43871
   43872   43873   43874   43865   43866   43867   43868   43870   43871   43872
   43866   43867   43868   43869   43870   43871   43872   43867   43868   43869
   43870   43868   43869   43870   43869   43870       0   43871   43872   43873
   43874   43875   43876   43881   43872   43873   43874   43873   43874   43875
   43876   43877   43878   43879   43881   43882   43883   43874   43875   43876
   43881   43875   43876   43877   43878   43879   43880   43881   43882   43883
   43884   43885   43876   43877   43878   43879   43881   43882   43883   43877
   43878   43879   43880   43881   43882   43883   43878   43879   43880   43881
   43879   43880   43881   43880   43881       0   43882   43883   43884   43885
   43886   43887   43900   43883   43884   43885   43884   43885   43886   43887
   43888   43889   43893   43900   43901   43902   43885   43886   43887   43900
   43886   43887   43888   43889   43890   43891   43892   43893   43894   43895
   43896   43900   43901   43902   43903   43904   43887   43888   43889   43893
   43900   43901   43902   43888   43889   43890   43891   43892   43893   43894
   43895   43896   43897   43898   43899   43900   43901   43902   43889   43890
   43891   43892   43893   43894   43895   43896   43900   43890   43891   43892
   43893   43894   43895   43896   43900   43891   43892   43893   43892   43893
   43893   43894   43895   43896   43897   43898   43899   43900   43895   43896
   43897   43898   43899   43896   43897   43898   43899   43897   43898   43899
   43898   43899   43899       0   43901   43902   43903   43904   43905   43906
   43917   43902   43903   43904   43903   43904   43905   43906   43907   43908
   43909   43917   43918   43919   43904   43905   43906   43917   43905   43906
   43907   43908   43909   43910   43911   43912   43917   43918   43919   43920
   43921   43906   43907   43908   43909   43917   43918   43919   43907   43908
   43909   43910   43911   43912   43913   43914   43917   43918   43919   43908
   43909   43910   43911   43912   43917   43909   43910   43911   43912   43917
   43910   43911   43912   43913   43914   43915   43916   43917   43911   43912
   43913   43914   43912   43913   43914   43913   43914   43915   43916   43914
   43915   43916   43915   43916   43916       0   43918   43919   43920   43921
   43922   43923   43928   43919   43920   43921   43920   43921   43922   43923
   43924   43925   43926   43928   43929   43930   43921   43922   43923   43928
   43922   43923   43924   43925   43926   43927   43928   43929   43930   43931
   43932   43923   43924   43925   43926   43928   43929   43930   43924   43925
   43926   43927   43928   43929   43930   43925   43926   43927   43928   43926
   43927   43928   43927   43928       0   43929   43930   43931   43932   43933
   43934   43947   43930   43931   43932   43931   43932   43933   43934   43935
   43936   43940   43947   43948   43949   43932   43933   43934   43947   43933
   43934   43935   43936   43937   43938   43939   43940   43941   43942   43943
   43947   43948   43949   43950   43951   43934   43935   43936   43940   43947
   43948   43949   43935   43936   43937   43938   43939   43940   43941   43942
   43943   43944   43945   43946   43947   43948   43949   43936   43937   43938
   43939   43940   43941   43942   43943   43947   43937   43938   43939   43940
   43941   43942   43943   43947   43938   43939   43940   43939   43940   43940
   43941   43942   43943   43944   43945   43946   43947   43942   43943   43944
   43945   43946   43943   43944   43945   43946   43944   43945   43946   43945
   43946   43946       0   43948   43949   43950   43951   43952   43953   43963
   43949   43950   43951   43950   43951   43952   43953   43954   43955   43959
   43963   43964   43965   43951   43952   43953   43963   43952   43953   43954
   43955   43956   43957   43958   43959   43960   43961   43962   43963   43964
   43965   43966   43975   43953   43954   43955   43959   43963   43964   43965
   43954   43955   43956   43957   43958   43959   43960   43961   43962   43963
   43964   43965   43955   43956   43957   43958   43959   43960   43961   43962
   43963   43956   43957   43958   43959   43960   43961   43962   43963   43957
   43958   43959   43958   43959   43959   43960   43961   43962   43963   43961
   43962   43962       0   43964   43965   43966   43967   43968   43969   43972
   43975   43976   43977   43965   43966   43975   43966   43967   43968   43969
   43970   43971   43972   43973   43974   43975   43976   43977   43978   43979
   43967   43968   43969   43970   43971   43972   43973   43974   43975   43976
   43977   43968   43969   43970   43971   43972   43975   43969   43970   43971
   43972   43975   43970   43971   43972   43973   43974   43975   43976   43977
   43971   43972   43973   43974   43975   43972   43973   43974   43975   43973
   43974   43975   43976   43977   43978   43979   43974   43975   43976   43977
   43975   43976   43977   43976   43977   43978   43979   43980   43981   43977
   43978   43979   43978   43979   43980   43981   43982   43983   43987   43979
   43980   43981   43980   43981   43982   43983   43984   43985   43986   43987
   43988   43989   43981   43982   43983   43987   43982   43983   43984   43985
   43986   43987   43988   43989   43990   43991   43983   43984   43985   43986
   43987   43988   43989   43984   43985   43986   43987   43988   43989   43985
   43986   43987   43986   43987   43987   43988   43989   43990   43991   43992
   43993   44006   43989   43990   43991   43990   43991   43992   43993   43994
   43995   43996   44006   44007   44008   43991   43992   43993   44006   43992
   43993   43994   43995   43996   43997   43998   44002   44006   44007   44008
   44009   44010   43993   43994   43995   43996   44006   44007   44008   43994
   43995   43996   43997   43998   43999   44000   44001   44002   44003   44004
   44005   44006   44007   44008   43995   43996   43997   43998   44002   44006
   43996   43997   43998   44002   44006   43997   43998   43999   44000   44001
   44002   44003   44004   44005   44006   43998   43999   44000   44001   44002
   44003   44004   44005   43999   44000   44001   44002   44003   44004   44005
   44000   44001   44002   44001   44002   44002   44003   44004   44005   44004
   44005   44005       0   44007   44008   44009   44010   44011   44012   44021
   44008   44009   44010   44009   44010   44011   44012   44013   44014   44015
   44021   44022   44023   44010   44011   44012   44021   44011   44012   44013
   44014   44015   44016   44017   44018   44021   44022   44023   44024   44025
   44012   44013   44014   44015   44021   44022   44023   44013   44014   44015
   44016   44017   44018   44019   44020   44021   44022   44023   44014   44015
   44016   44017   44018   44021   44015   44016   44017   44018   44021   44016
   44017   44018   44019   44020   44021   44017   44018   44019   44020   44018
   44019   44020   44019   44020   44020       0   44022   44023   44024   44025
   44026   44027   44040   44023   44024   44025   44024   44025   44026   44027
   44028   44029   44033   44040   44041   44042   44025   44026   44027   44040
   44026   44027   44028   44029   44030   44031   44032   44033   44034   44035
   44036   44040   44041   44042   44043   44044   44027   44028   44029   44033
   44040   44041   44042   44028   44029   44030   44031   44032   44033   44034
   44035   44036   44037   44038   44039   44040   44041   44042   44029   44030
   44031   44032   44033   44034   44035   44036   44040   44030   44031   44032
   44033   44034   44035   44036   44040   44031   44032   44033   44032   44033
   44033   44034   44035   44036   44037   44038   44039   44040   44035   44036
   44037   44038   44039   44036   44037   44038   44039   44037   44038   44039
   44038   44039   44039       0   44041   44042   44043   44044   44045   44046
   44050   44042   44043   44044   44043   44044   44045   44046   44047   44048
   44049   44050   44051   44052   44044   44045   44046   44050   44045   44046
   44047   44048   44049   44050   44051   44052   44053   44054   44046   44047
   44048   44049   44050   44051   44052   44047   44048   44049   44050   44051
   44052   44048   44049   44050   44049   44050   44050   44051   44052   44053
   44054   44055   44056   44064   44052   44053   44054   44053   44054   44055
   44056   44057   44058   44059   44064   44065   44066   44054   44055   44056
   44064   44055   44056   44057   44058   44059   44060   44061   44064   44065
   44066   44067   44068   44056   44057   44058   44059   44064   44065   44066
   44057   44058   44059   44060   44061   44062   44063   44064   44065   44066
   44058   44059   44060   44061   44064   44059   44060   44061   44064   44060
   44061   44062   44063   44064   44061   44062   44063   44062   44063   44063
       0   44065   44066   44067   44068   44069   44070   44074   44066   44067
   44068   44067   44068   44069   44070   44071   44072   44073   44074   44075
   44076   44068   44069   44070   44074   44069   44070   44071   44072   44073
   44074   44075   44076   44077   44078   44070   44071   44072   44073   44074
   44075   44076   44071   44072   44073   44074   44075   44076   44072   44073
   44074   44073   44074   44074   44075   44076   44077   44078   44079   44080
   44091   44076   44077   44078   44077   44078   44079   44080   44081   44082
   44083   44091   44092   44093   44078   44079   44080   44091   44079   44080
   44081   44082   44083   44084   44089   44091   44092   44093   44094   44095
   44080   44081   44082   44083   44091   44092   44093   44081   44082   44083
   44084   44085   44087   44089   44090   44091   44092   44093   44082   44083
   44084   44089   44091   44083   44084   44089   44091   44084   44085   44086
   44087   44088   44089   44090   44091   44085   44086   44087   44088   44089
   44090   44086   44087   44088   44089   44090   44087   44088   44089   44088
   44089   44090   44089   44090   44090       0   44092   44093   44094   44095
   44096   44097   44115   44093   44094   44095   44094   44095   44096   44097
   44098   44099   44100   44115   44116   44117   44095   44096   44097   44115
   44096   44097   44098   44099   44100   44101   44102   44103   44115   44116
   44117   44118   44119   44097   44098   44099   44100   44115   44116   44117
   44098   44099   44100   44101   44102   44103   44104   44105   44106   44115
   44116   44117   44099   44100   44101   44102   44103   44115   44100   44101
   44102   44103   44115   44101   44102   44103   44104   44105   44106   44107
   44108   44115   44102   44103   44104   44105   44106   44103   44104   44105
   44106   44104   44105   44106   44107   44108   44109   44112   44105   44106
   44107   44108   44106   44107   44108   44107   44108   44109   44110   44111
   44112   44113   44114   44108   44109   44112   44109   44110   44111   44112
   44113   44114   44110   44111   44112   44113   44114   44111   44112   44112
   44113   44114   44114       0   44116   44117   44118   44119   44120   44121
   44137   44117   44118   44119   44118   44119   44120   44121   44122   44123
   44124   44137   44138   44139   44119   44120   44121   44137   44120   44121
   44122   44123   44124   44125   44126   44127   44137   44138   44139   44140
   44149   44121   44122   44123   44124   44137   44138   44139   44122   44123
   44124   44125   44126   44127   44128   44129   44130   44137   44138   44139
   44123   44124   44125   44126   44127   44137   44124   44125   44126   44127
   44137   44125   44126   44127   44128   44129   44130   44131   44132   44133
   44137   44126   44127   44128   44129   44130   44127   44128   44129   44130
   44128   44129   44130   44131   44132   44133   44134   44135   44136   44129
   44130   44131   44132   44133   44130   44131   44132   44133   44131   44132
   44133   44134   44135   44136   44132   44133   44134   44135   44136   44133
   44134   44135   44136   44134   44135   44136   44135   44136   44136       0
   44138   44139   44140   44141   44142   44143   44146   44149   44150   44151
   44139   44140   44149   44140   44141   44142   44143   44144   44145   44146
   44147   44148   44149   44150   44151   44152   44153   44141   44142   44143
   44144   44145   44146   44147   44148   44149   44150   44151   44142   44143
   44144   44145   44146   44149   44143   44144   44145   44146   44149   44144
   44145   44146   44147   44148   44149   44150   44151   44145   44146   44147
   44148   44149   44146   44147   44148   44149   44147   44148   44149   44150
   44151   44152   44153   44148   44149   44150   44151   44149   44150   44151
   44150   44151   44152   44153   44154   44155   44151   44152   44153   44152
   44153   44154   44155   44156   44157   44170   44153   44154   44155   44154
   44155   44156   44157   44158   44159   44160   44170   44171   44172   44155
   44156   44157   44170   44156   44157   44158   44159   44160   44161   44162
   44166   44170   44171   44172   44173   44174   44157   44158   44159   44160
   44170   44171   44172   44158   44159   44160   44161   44162   44163   44164
   44165   44166   44167   44168   44169   44170   44171   44172   44159   44160
   44161   44162   44166   44170   44160   44161   44162   44166   44170   44161
   44162   44163   44164   44165   44166   44167   44168   44169   44170   44162
   44163   44164   44165   44166   44167   44168   44169   44163   44164   44165
   44166   44167   44168   44169   44164   44165   44166   44165   44166   44166
   44167   44168   44169   44168   44169   44169       0   44171   44172   44173
   44174   44175   44176   44186   44172   44173   44174   44173   44174   44175
   44176   44177   44178   44182   44186   44187   44188   44174   44175   44176
   44186   44175   44176   44177   44178   44179   44180   44181   44182   44183
   44184   44185   44186   44187   44188   44189   44190   44176   44177   44178
   44182   44186   44187   44188   44177   44178   44179   44180   44181   44182
   44183   44184   44185   44186   44187   44188   44178   44179   44180   44181
   44182   44183   44184   44185   44186   44179   44180   44181   44182   44183
   44184   44185   44186   44180   44181   44182   44181   44182   44182   44183
   44184   44185   44186   44184   44185   44185       0   44187   44188   44189
   44190   44191   44192   44205   44188   44189   44190   44189   44190   44191
   44192   44193   44194   44198   44205   44206   44207   44190   44191   44192
   44205   44191   44192   44193   44194   44195   44196   44197   44198   44199
   44200   44201   44205   44206   44207   44208   44209   44192   44193   44194
   44198   44205   44206   44207   44193   44194   44195   44196   44197   44198
   44199   44200   44201   44202   44203   44204   44205   44206   44207   44194
   44195   44196   44197   44198   44199   44200   44201   44205   44195   44196
   44197   44198   44199   44200   44201   44205   44196   44197   44198   44197
   44198   44198   44199   44200   44201   44202   44203   44204   44205   44200
   44201   44202   44203   44204   44201   44202   44203   44204   44202   44203
   44204   44203   44204   44204       0   44206   44207   44208   44209   44210
   44211   44224   44207   44208   44209   44208   44209   44210   44211   44212
   44213   44217   44224   44225   44226   44209   44210   44211   44224   44210
   44211   44212   44213   44214   44215   44216   44217   44218   44219   44220
   44224   44225   44226   44227   44228   44211   44212   44213   44217   44224
   44225   44226   44212   44213   44214   44215   44216   44217   44218   44219
   44220   44221   44222   44223   44224   44225   44226   44213   44214   44215
   44216   44217   44218   44219   44220   44224   44214   44215   44216   44217
   44218   44219   44220   44224   44215   44216   44217   44216   44217   44217
   44218   44219   44220   44221   44222   44223   44224   44219   44220   44221
   44222   44223   44220   44221   44222   44223   44221   44222   44223   44222
   44223   44223       0   44225   44226   44227   44228   44229   44230   44234
   44226   44227   44228   44227   44228   44229   44230   44231   44232   44233
   44234   44235   44236   44228   44229   44230   44234   44229   44230   44231
   44232   44233   44234   44235   44236   44237   44238   44230   44231   44232
   44233   44234   44235   44236   44231   44232   44233   44234   44235   44236
   44232   44233   44234   44233   44234   44234   44235   44236   44237   44238
   44239   44240   44249   44236   44237   44238   44237   44238   44239   44240
   44241   44242   44243   44249   44250   44251   44238   44239   44240   44249
   44239   44240   44241   44242   44243   44244   44245   44246   44249   44250
   44251   44252   44253   44240   44241   44242   44243   44249   44250   44251
   44241   44242   44243   44244   44245   44246   44247   44248   44249   44250
   44251   44242   44243   44244   44245   44246   44249   44243   44244   44245
   44246   44249   44244   44245   44246   44247   44248   44249   44245   44246
   44247   44248   44246   44247   44248   44247   44248   44248       0   44250
   44251   44252   44253   44254   44255   44261   44251   44252   44253   44252
   44253   44254   44255   44256   44257   44258   44261   44262   44263   44253
   44254   44255   44261   44254   44255   44256   44257   44258   44259   44260
   44261   44262   44263   44264   44265   44255   44256   44257   44258   44261
   44262   44263   44256   44257   44258   44259   44260   44261   44262   44263
   44257   44258   44259   44260   44261   44258   44259   44260   44261   44259
   44260   44261   44260       0   44262   44263   44264   44265   44266   44267
   44277   44263   44264   44265   44264   44265   44266   44267   44268   44269
   44273   44277   44278   44279   44265   44266   44267   44277   44266   44267
   44268   44269   44270   44271   44272   44273   44274   44275   44276   44277
   44278   44279   44280   44281   44267   44268   44269   44273   44277   44278
   44279   44268   44269   44270   44271   44272   44273   44274   44275   44276
   44277   44278   44279   44269   44270   44271   44272   44273   44274   44275
   44276   44277   44270   44271   44272   44273   44274   44275   44276   44277
   44271   44272   44273   44272   44273   44273   44274   44275   44276   44277
   44275   44276   44276       0   44278   44279   44280   44281   44282   44283
   44289   44279   44280   44281   44280   44281   44282   44283   44284   44285
   44286   44289   44290   44291   44281   44282   44283   44289   44282   44283
   44284   44285   44286   44287   44288   44289   44290   44291   44292   44293
   44283   44284   44285   44286   44289   44290   44291   44284   44285   44286
   44287   44288   44289   44290   44291   44285   44286   44287   44288   44289
   44286   44287   44288   44289   44287   44288   44289   44288       0   44290
   44291   44292   44293   44294   44295   44296   44291   44292   44293   44292
   44293   44294   44295   44296   44297   44298   44293   44294   44295   44296
   44294   44295   44296   44297   44298   44299   44300   44295   44296   44297
   44298   44296   44297   44298   44297   44298   44299   44300   44301   44302
   44311   44298   44299   44300   44299   44300   44301   44302   44303   44304
   44305   44311   44312   44313   44300   44301   44302   44311   44301   44302
   44303   44304   44305   44306   44307   44308   44311   44312   44313   44314
   44315   44302   44303   44304   44305   44311   44312   44313   44303   44304
   44305   44306   44307   44308   44309   44310   44311   44312   44313   44304
   44305   44306   44307   44308   44311   44305   44306   44307   44308   44311
   44306   44307   44308   44309   44310   44311   44307   44308   44309   44310
   44308   44309   44310   44309   44310   44310       0   44312   44313   44314
   44315   44316   44317   44321   44313   44314   44315   44314   44315   44316
   44317   44318   44319   44320   44321   44322   44323   44315   44316   44317
   44321   44316   44317   44318   44319   44320   44321   44322   44323   44324
   44325   44317   44318   44319   44320   44321   44322   44323   44318   44319
   44320   44321   44322   44323   44319   44320   44321   44320   44321   44321
   44322   44323   44324   44325   44326   44327   44340   44323   44324   44325
   44324   44325   44326   44327   44328   44329   44330   44340   44341   44342
   44325   44326   44327   44340   44326   44327   44328   44329   44330   44331
   44332   44336   44340   44341   44342   44343   44344   44327   44328   44329
   44330   44340   44341   44342   44328   44329   44330   44331   44332   44333
   44334   44335   44336   44337   44338   44339   44340   44341   44342   44329
   44330   44331   44332   44336   44340   44330   44331   44332   44336   44340
   44331   44332   44333   44334   44335   44336   44337   44338   44339   44340
   44332   44333   44334   44335   44336   44337   44338   44339   44333   44334
   44335   44336   44337   44338   44339   44334   44335   44336   44335   44336
   44336   44337   44338   44339   44338   44339   44339       0   44341   44342
   44343   44344   44345   44346   44351   44342   44343   44344   44343   44344
   44345   44346   44347   44348   44349   44351   44352   44353   44344   44345
   44346   44351   44345   44346   44347   44348   44349   44350   44351   44352
   44353   44354   44355   44346   44347   44348   44349   44351   44352   44353
   44347   44348   44349   44350   44351   44352   44353   44348   44349   44350
   44351   44349   44350   44351   44350   44351       0   44352   44353   44354
   44355   44356   44357   44365   44353   44354   44355   44354   44355   44356
   44357   44358   44359   44363   44365   44366   44367   44355   44356   44357
   44365   44356   44357   44358   44359   44360   44361   44362   44363   44364
   44365   44366   44367   44368   44369   44357   44358   44359   44363   44365
   44366   44367   44358   44359   44360   44361   44362   44363   44364   44365
   44366   44367   44359   44360   44361   44362   44363   44364   44365   44360
   44361   44362   44363   44364   44365   44361   44362   44363   44362   44363
   44363   44364   44365       0   44366   44367   44368   44369   44370   44371
   44384   44367   44368   44369   44368   44369   44370   44371   44372   44373
   44374   44384   44385   44386   44369   44370   44371   44384   44370   44371
   44372   44373   44374   44375   44376   44380   44384   44385   44386   44387
   44388   44371   44372   44373   44374   44384   44385   44386   44372   44373
   44374   44375   44376   44377   44378   44379   44380   44381   44382   44383
   44384   44385   44386   44373   44374   44375   44376   44380   44384   44374
   44375   44376   44380   44384   44375   44376   44377   44378   44379   44380
   44381   44382   44383   44384   44376   44377   44378   44379   44380   44381
   44382   44383   44377   44378   44379   44380   44381   44382   44383   44378
   44379   44380   44379   44380   44380   44381   44382   44383   44382   44383
   44383       0   44385   44386   44387   44388   44389   44390   44400   44386
   44387   44388   44387   44388   44389   44390   44391   44392   44396   44400
   44401   44402   44388   44389   44390   44400   44389   44390   44391   44392
   44393   44394   44395   44396   44397   44398   44399   44400   44401   44402
   44403   44404   44390   44391   44392   44396   44400   44401   44402   44391
   44392   44393   44394   44395   44396   44397   44398   44399   44400   44401
   44402   44392   44393   44394   44395   44396   44397   44398   44399   44400
   44393   44394   44395   44396   44397   44398   44399   44400   44394   44395
   44396   44395   44396   44396   44397   44398   44399   44400   44398   44399
   44399       0   44401   44402   44403   44404   44405   44406   44419   44402
   44403   44404   44403   44404   44405   44406   44407   44408   44409   44419
   44420   44421   44404   44405   44406   44419   44405   44406   44407   44408
   44409   44410   44411   44415   44419   44420   44421   44422   44423   44406
   44407   44408   44409   44419   44420   44421   44407   44408   44409   44410
   44411   44412   44413   44414   44415   44416   44417   44418   44419   44420
   44421   44408   44409   44410   44411   44415   44419   44409   44410   44411
   44415   44419   44410   44411   44412   44413   44414   44415   44416   44417
   44418   44419   44411   44412   44413   44414   44415   44416   44417   44418
   44412   44413   44414   44415   44416   44417   44418   44413   44414   44415
   44414   44415   44415   44416   44417   44418   44417   44418   44418       0
   44420   44421   44422   44423   44424   44425   44433   44421   44422   44423
   44422   44423   44424   44425   44426   44427   44428   44433   44434   44435
   44423   44424   44425   44433   44424   44425   44426   44427   44428   44429
   44430   44433   44434   44435   44436   44437   44425   44426   44427   44428
   44433   44434   44435   44426   44427   44428   44429   44430   44431   44432
   44433   44434   44435   44427   44428   44429   44430   44433   44428   44429
   44430   44433   44429   44430   44431   44432   44433   44430   44431   44432
   44431   44432   44432       0   44434   44435   44436   44437   44438   44439
   44457   44435   44436   44437   44436   44437   44438   44439   44440   44441
   44442   44457   44458   44459   44437   44438   44439   44457   44438   44439
   44440   44441   44442   44443   44444   44445   44457   44458   44459   44460
   44461   44439   44440   44441   44442   44457   44458   44459   44440   44441
   44442   44443   44444   44445   44446   44447   44448   44457   44458   44459
   44441   44442   44443   44444   44445   44457   44442   44443   44444   44445
   44457   44443   44444   44445   44446   44447   44448   44449   44450   44457
   44444   44445   44446   44447   44448   44445   44446   44447   44448   44446
   44447   44448   44449   44450   44451   44454   44447   44448   44449   44450
   44448   44449   44450   44449   44450   44451   44452   44453   44454   44455
   44456   44450   44451   44454   44451   44452   44453   44454   44455   44456
   44452   44453   44454   44455   44456   44453   44454   44454   44455   44456
   44456       0   44458   44459   44460   44461   44462   44463   44476   44459
   44460   44461   44460   44461   44462   44463   44464   44465   44466   44476
   44477   44478   44461   44462   44463   44476   44462   44463   44464   44465
   44466   44467   44468   44472   44476   44477   44478   44479   44480   44463
   44464   44465   44466   44476   44477   44478   44464   44465   44466   44467
   44468   44469   44470   44471   44472   44473   44474   44475   44476   44477
   44478   44465   44466   44467   44468   44472   44476   44466   44467   44468
   44472   44476   44467   44468   44469   44470   44471   44472   44473   44474
   44475   44476   44468   44469   44470   44471   44472   44473   44474   44475
   44469   44470   44471   44472   44473   44474   44475   44470   44471   44472
   44471   44472   44472   44473   44474   44475   44474   44475   44475       0
   44477   44478   44479   44480   44481   44482   44498   44478   44479   44480
   44479   44480   44481   44482   44483   44484   44485   44498   44499   44500
   44480   44481   44482   44498   44481   44482   44483   44484   44485   44486
   44487   44488   44498   44499   44500   44501   44502   44482   44483   44484
   44485   44498   44499   44500   44483   44484   44485   44486   44487   44488
   44489   44490   44491   44498   44499   44500   44484   44485   44486   44487
   44488   44498   44485   44486   44487   44488   44498   44486   44487   44488
   44489   44490   44491   44492   44493   44494   44498   44487   44488   44489
   44490   44491   44488   44489   44490   44491   44489   44490   44491   44492
   44493   44494   44495   44496   44497   44490   44491   44492   44493   44494
   44491   44492   44493   44494   44492   44493   44494   44495   44496   44497
   44493   44494   44495   44496   44497   44494   44495   44496   44497   44495
   44496   44497   44496   44497   44497       0   44499   44500   44501   44502
   44503   44504   44514   44500   44501   44502   44501   44502   44503   44504
   44505   44506   44510   44514   44515   44516   44502   44503   44504   44514
   44503   44504   44505   44506   44507   44508   44509   44510   44511   44512
   44513   44514   44515   44516   44517   44518   44504   44505   44506   44510
   44514   44515   44516   44505   44506   44507   44508   44509   44510   44511
   44512   44513   44514   44515   44516   44506   44507   44508   44509   44510
   44511   44512   44513   44514   44507   44508   44509   44510   44511   44512
   44513   44514   44508   44509   44510   44509   44510   44510   44511   44512
   44513   44514   44512   44513   44513       0   44515   44516   44517   44518
   44519   44520   44521   44516   44517   44518   44517   44518   44519   44520
   44521   44522   44523   44518   44519   44520   44521   44519   44520   44521
   44522   44523   44524   44525   44520   44521   44522   44523   44521   44522
   44523   44522   44523   44524   44525   44526   44527   44540   44523   44524
   44525   44524   44525   44526   44527   44528   44529   44530   44540   44541
   44542   44525   44526   44527   44540   44526   44527   44528   44529   44530
   44531   44532   44536   44540   44541   44542   44543   44544   44527   44528
   44529   44530   44540   44541   44542   44528   44529   44530   44531   44532
   44533   44534   44535   44536   44537   44538   44539   44540   44541   44542
   44529   44530   44531   44532   44536   44540   44530   44531   44532   44536
   44540   44531   44532   44533   44534   44535   44536   44537   44538   44539
   44540   44532   44533   44534   44535   44536   44537   44538   44539   44533
   44534   44535   44536   44537   44538   44539   44534   44535   44536   44535
   44536   44536   44537   44538   44539   44538   44539   44539       0   44541
   44542   44543   44544   44545   44546   44557   44542   44543   44544   44543
   44544   44545   44546   44547   44548   44549   44557   44558   44559   44544
   44545   44546   44557   44545   44546   44547   44548   44549   44550   44551
   44552   44557   44558   44559   44560   44561   44546   44547   44548   44549
   44557   44558   44559   44547   44548   44549   44550   44551   44552   44553
   44554   44557   44558   44559   44548   44549   44550   44551   44552   44557
   44549   44550   44551   44552   44557   44550   44551   44552   44553   44554
   44555   44556   44557   44551   44552   44553   44554   44552   44553   44554
   44553   44554   44555   44556   44554   44555   44556   44555   44556   44556
       0   44558   44559   44560   44561   44562   44563   44573   44559   44560
   44561   44560   44561   44562   44563   44564   44565   44569   44573   44574
   44575   44561   44562   44563   44573   44562   44563   44564   44565   44566
   44567   44568   44569   44570   44571   44572   44573   44574   44575   44576
   44577   44563   44564   44565   44569   44573   44574   44575   44564   44565
   44566   44567   44568   44569   44570   44571   44572   44573   44574   44575
   44565   44566   44567   44568   44569   44570   44571   44572   44573   44566
   44567   44568   44569   44570   44571   44572   44573   44567   44568   44569
   44568   44569   44569   44570   44571   44572   44573   44571   44572   44572
       0   44574   44575   44576   44577   44578   44579   44589   44575   44576
   44577   44576   44577   44578   44579   44580   44581   44585   44589   44590
   44591   44577   44578   44579   44589   44578   44579   44580   44581   44582
   44583   44584   44585   44586   44587   44588   44589   44590   44591   44592
   44593   44579   44580   44581   44585   44589   44590   44591   44580   44581
   44582   44583   44584   44585   44586   44587   44588   44589   44590   44591
   44581   44582   44583   44584   44585   44586   44587   44588   44589   44582
   44583   44584   44585   44586   44587   44588   44589   44583   44584   44585
   44584   44585   44585   44586   44587   44588   44589   44587   44588   44588
       0   44590   44591   44592   44593   44594   44595   44599   44591   44592
   44593   44592   44593   44594   44595   44596   44597   44598   44599   44600
   44601   44593   44594   44595   44599   44594   44595   44596   44597   44598
   44599   44600   44601   44602   44603   44595   44596   44597   44598   44599
   44600   44601   44596   44597   44598   44599   44600   44601   44597   44598
   44599   44598   44599   44599   44600   44601   44602   44603   44604   44605
   44615   44601   44602   44603   44602   44603   44604   44605   44606   44607
   44611   44615   44616   44617   44603   44604   44605   44615   44604   44605
   44606   44607   44608   44609   44610   44611   44612   44613   44614   44615
   44616   44617   44618   44619   44605   44606   44607   44611   44615   44616
   44617   44606   44607   44608   44609   44610   44611   44612   44613   44614
   44615   44616   44617   44607   44608   44609   44610   44611   44612   44613
   44614   44615   44608   44609   44610   44611   44612   44613   44614   44615
   44609   44610   44611   44610   44611   44611   44612   44613   44614   44615
   44613   44614   44614       0   44616   44617   44618   44619   44620   44621
   44637   44617   44618   44619   44618   44619   44620   44621   44622   44623
   44624   44637   44638   44639   44619   44620   44621   44637   44620   44621
   44622   44623   44624   44625   44626   44627   44637   44638   44639   44640
   44641   44621   44622   44623   44624   44637   44638   44639   44622   44623
   44624   44625   44626   44627   44628   44629   44630   44637   44638   44639
   44623   44624   44625   44626   44627   44637   44624   44625   44626   44627
   44637   44625   44626   44627   44628   44629   44630   44631   44632   44633
   44637   44626   44627   44628   44629   44630   44627   44628   44629   44630
   44628   44629   44630   44631   44632   44633   44634   44635   44636   44629
   44630   44631   44632   44633   44630   44631   44632   44633   44631   44632
   44633   44634   44635   44636   44632   44633   44634   44635   44636   44633
   44634   44635   44636   44634   44635   44636   44635   44636   44636       0
   44638   44639   44640   44641   44642   44643   44647   44639   44640   44641
   44640   44641   44642   44643   44644   44645   44646   44647   44648   44649
   44641   44642   44643   44647   44642   44643   44644   44645   44646   44647
   44648   44649   44650   44659   44643   44644   44645   44646   44647   44648
   44649   44644   44645   44646   44647   44648   44649   44645   44646   44647
   44646   44647   44647   44648   44649   44650   44651   44652   44653   44656
   44659   44660   44661   44649   44650   44659   44650   44651   44652   44653
   44654   44655   44656   44657   44658   44659   44660   44661   44662   44663
   44651   44652   44653   44654   44655   44656   44657   44658   44659   44660
   44661   44652   44653   44654   44655   44656   44659   44653   44654   44655
   44656   44659   44654   44655   44656   44657   44658   44659   44660   44661
   44655   44656   44657   44658   44659   44656   44657   44658   44659   44657
   44658   44659   44660   44661   44662   44663   44658   44659   44660   44661
   44659   44660   44661   44660   44661   44662   44663   44664   44665   44661
   44662   44663   44662   44663   44664   44665   44666   44667   44668   44663
   44664   44665   44664   44665   44666   44667   44668   44669   44670   44665
   44666   44667   44668   44666   44667   44668   44669   44670   44671   44672
   44667   44668   44669   44670   44668   44669   44670   44669   44670   44671
   44672   44673   44674   44688   44670   44671   44672   44671   44672   44673
   44674   44675   44676   44677   44688   44689   44690   44672   44673   44674
   44688   44673   44674   44675   44676   44677   44678   44686   44688   44689
   44690   44691   44692   44674   44675   44676   44677   44688   44689   44690
   44675   44676   44677   44678   44679   44680   44684   44686   44687   44688
   44689   44690   44676   44677   44678   44686   44688   44677   44678   44686
   44688   44678   44679   44680   44681   44682   44684   44685   44686   44687
   44688   44679   44680   44681   44682   44683   44684   44686   44687   44680
   44681   44682   44686   44681   44682   44683   44684   44685   44686   44682
   44683   44684   44683   44684   44685   44686   44687   44684   44685   44686
   44685   44686   44687   44686   44687   44687       0   44689   44690   44691
   44692   44693   44694   44695   44690   44691   44692   44691   44692   44693
   44694   44695   44696   44697   44692   44693   44694   44695   44693   44694
   44695   44696   44697   44698   44699   44694   44695   44696   44697   44695
   44696   44697   44696   44697   44698   44699   44700   44701   44707   44697
   44698   44699   44698   44699   44700   44701   44702   44703   44704   44707
   44708   44709   44699   44700   44701   44707   44700   44701   44702   44703
   44704   44705   44706   44707   44708   44709   44710   44711   44701   44702
   44703   44704   44707   44708   44709   44702   44703   44704   44705   44706
   44707   44708   44709   44703   44704   44705   44706   44707   44704   44705
   44706   44707   44705   44706   44707   44706       0   44708   44709   44710
   44711   44712   44713   44721   44709   44710   44711   44710   44711   44712
   44713   44714   44715   44716   44721   44722   44723   44711   44712   44713
   44721   44712   44713   44714   44715   44716   44717   44718   44721   44722
   44723   44724   44725   44713   44714   44715   44716   44721   44722   44723
   44714   44715   44716   44717   44718   44719   44720   44721   44722   44723
   44715   44716   44717   44718   44721   44716   44717   44718   44721   44717
   44718   44719   44720   44721   44718   44719   44720   44719   44720   44720
       0   44722   44723   44724   44725   44726   44727   44745   44723   44724
   44725   44724   44725   44726   44727   44728   44729   44730   44745   44746
   44747   44725   44726   44727   44745   44726   44727   44728   44729   44730
   44731   44732   44733   44745   44746   44747   44748   44749   44727   44728
   44729   44730   44745   44746   44747   44728   44729   44730   44731   44732
   44733   44734   44735   44736   44745   44746   44747   44729   44730   44731
   44732   44733   44745   44730   44731   44732   44733   44745   44731   44732
   44733   44734   44735   44736   44737   44738   44745   44732   44733   44734
   44735   44736   44733   44734   44735   44736   44734   44735   44736   44737
   44738   44739   44742   44735   44736   44737   44738   44736   44737   44738
   44737   44738   44739   44740   44741   44742   44743   44744   44738   44739
   44742   44739   44740   44741   44742   44743   44744   44740   44741   44742
   44743   44744   44741   44742   44742   44743   44744   44744       0   44746
   44747   44748   44749   44750   44751   44767   44747   44748   44749   44748
   44749   44750   44751   44752   44753   44754   44767   44768   44769   44749
   44750   44751   44767   44750   44751   44752   44753   44754   44755   44756
   44757   44767   44768   44769   44770   44771   44751   44752   44753   44754
   44767   44768   44769   44752   44753   44754   44755   44756   44757   44758
   44759   44760   44767   44768   44769   44753   44754   44755   44756   44757
   44767   44754   44755   44756   44757   44767   44755   44756   44757   44758
   44759   44760   44761   44762   44763   44767   44756   44757   44758   44759
   44760   44757   44758   44759   44760   44758   44759   44760   44761   44762
   44763   44764   44765   44766   44759   44760   44761   44762   44763   44760
   44761   44762   44763   44761   44762   44763   44764   44765   44766   44762
   44763   44764   44765   44766   44763   44764   44765   44766   44764   44765
   44766   44765   44766   44766       0   44768   44769   44770   44771   44772
   44773   44781   44769   44770   44771   44770   44771   44772   44773   44774
   44775   44776   44781   44782   44783   44771   44772   44773   44781   44772
   44773   44774   44775   44776   44777   44778   44781   44782   44783   44784
   44785   44773   44774   44775   44776   44781   44782   44783   44774   44775
   44776   44777   44778   44779   44780   44781   44782   44783   44775   44776
   44777   44778   44781   44776   44777   44778   44781   44777   44778   44779
   44780   44781   44778   44779   44780   44779   44780   44780       0   44782
   44783   44784   44785   44786   44787   44798   44783   44784   44785   44784
   44785   44786   44787   44788   44789   44790   44798   44799   44800   44785
   44786   44787   44798   44786   44787   44788   44789   44790   44791   44792
   44793   44798   44799   44800   44801   44802   44787   44788   44789   44790
   44798   44799   44800   44788   44789   44790   44791   44792   44793   44794
   44795   44798   44799   44800   44789   44790   44791   44792   44793   44798
   44790   44791   44792   44793   44798   44791   44792   44793   44794   44795
   44796   44797   44798   44792   44793   44794   44795   44793   44794   44795
   44794   44795   44796   44797   44795   44796   44797   44796   44797   44797
       0   44799   44800   44801   44802   44803   44804   44817   44800   44801
   44802   44801   44802   44803   44804   44805   44806   44807   44817   44818
   44819   44802   44803   44804   44817   44803   44804   44805   44806   44807
   44808   44809   44813   44817   44818   44819   44820   44821   44804   44805
   44806   44807   44817   44818   44819   44805   44806   44807   44808   44809
   44810   44811   44812   44813   44814   44815   44816   44817   44818   44819
   44806   44807   44808   44809   44813   44817   44807   44808   44809   44813
   44817   44808   44809   44810   44811   44812   44813   44814   44815   44816
   44817   44809   44810   44811   44812   44813   44814   44815   44816   44810
   44811   44812   44813   44814   44815   44816   44811   44812   44813   44812
   44813   44813   44814   44815   44816   44815   44816   44816       0   44818
   44819   44820   44821   44822   44823   44839   44819   44820   44821   44820
   44821   44822   44823   44824   44825   44826   44839   44840   44841   44821
   44822   44823   44839   44822   44823   44824   44825   44826   44827   44828
   44829   44839   44840   44841   44842   44843   44823   44824   44825   44826
   44839   44840   44841   44824   44825   44826   44827   44828   44829   44830
   44831   44832   44839   44840   44841   44825   44826   44827   44828   44829
   44839   44826   44827   44828   44829   44839   44827   44828   44829   44830
   44831   44832   44833   44834   44835   44839   44828   44829   44830   44831
   44832   44829   44830   44831   44832   44830   44831   44832   44833   44834
   44835   44836   44837   44838   44831   44832   44833   44834   44835   44832
   44833   44834   44835   44833   44834   44835   44836   44837   44838   44834
   44835   44836   44837   44838   44835   44836   44837   44838   44836   44837
   44838   44837   44838   44838       0   44840   44841   44842   44843   44844
   44845   44851   44841   44842   44843   44842   44843   44844   44845   44846
   44847   44848   44851   44852   44853   44843   44844   44845   44851   44844
   44845   44846   44847   44848   44849   44850   44851   44852   44853   44854
   44855   44845   44846   44847   44848   44851   44852   44853   44846   44847
   44848   44849   44850   44851   44852   44853   44847   44848   44849   44850
   44851   44848   44849   44850   44851   44849   44850   44851   44850       0
   44852   44853   44854   44855   44856   44857   44868   44853   44854   44855
   44854   44855   44856   44857   44858   44859   44860   44868   44869   44870
   44855   44856   44857   44868   44856   44857   44858   44859   44860   44861
   44862   44863   44868   44869   44870   44871   44872   44857   44858   44859
   44860   44868   44869   44870   44858   44859   44860   44861   44862   44863
   44864   44868   44869   44870   44859   44860   44861   44862   44863   44868
   44860   44861   44862   44863   44868   44861   44862   44863   44864   44865
   44866   44867   44868   44862   44863   44864   44863   44864   44864   44865
   44866   44867   44865   44866   44867   44866   44867   44867       0   44869
   44870   44871   44872   44873   44874   44878   44870   44871   44872   44871
   44872   44873   44874   44875   44876   44877   44878   44879   44880   44872
   44873   44874   44878   44873   44874   44875   44876   44877   44878   44879
   44880   44881   44882   44874   44875   44876   44877   44878   44879   44880
   44875   44876   44877   44878   44879   44880   44876   44877   44878   44877
   44878   44878   44879   44880   44881   44882   44883   44884   44897   44880
   44881   44882   44881   44882   44883   44884   44885   44886   44890   44897
   44898   44899   44882   44883   44884   44897   44883   44884   44885   44886
   44887   44888   44889   44890   44891   44892   44893   44897   44898   44899
   44900   44901   44884   44885   44886   44890   44897   44898   44899   44885
   44886   44887   44888   44889   44890   44891   44892   44893   44894   44895
   44896   44897   44898   44899   44886   44887   44888   44889   44890   44891
   44892   44893   44897   44887   44888   44889   44890   44891   44892   44893
   44897   44888   44889   44890   44889   44890   44890   44891   44892   44893
   44894   44895   44896   44897   44892   44893   44894   44895   44896   44893
   44894   44895   44896   44894   44895   44896   44895   44896   44896       0
   44898   44899   44900   44901   44902   44903   44907   44899   44900   44901
   44900   44901   44902   44903   44904   44905   44906   44907   44908   44909
   44901   44902   44903   44907   44902   44903   44904   44905   44906   44907
   44908   44909   44910   44911   44903   44904   44905   44906   44907   44908
   44909   44904   44905   44906   44907   44908   44909   44905   44906   44907
   44906   44907   44907   44908   44909   44910   44911   44912   44913   44921
   44909   44910   44911   44910   44911   44912   44913   44914   44915   44919
   44921   44922   44923   44911   44912   44913   44921   44912   44913   44914
   44915   44916   44917   44918   44919   44920   44921   44922   44923   44924
   44925   44913   44914   44915   44919   44921   44922   44923   44914   44915
   44916   44917   44918   44919   44920   44921   44922   44923   44915   44916
   44917   44918   44919   44920   44921   44916   44917   44918   44919   44920
   44921   44917   44918   44919   44918   44919   44919   44920   44921       0
   44922   44923   44924   44925   44926   44927   44928   44923   44924   44925
   44924   44925   44926   44927   44928   44929   44930   44925   44926   44927
   44928   44926   44927   44928   44929   44930   44931   44932   44927   44928
   44929   44930   44928   44929   44930   44929   44930   44931   44932   44933
   44934   44935   44930   44931   44932   44931   44932   44933   44934   44935
   44936   44937   44932   44933   44934   44935   44933   44934   44935   44936
   44937   44938   44939   44934   44935   44936   44937   44935   44936   44937
   44936   44937   44938   44939   44940   44941   44945   44937   44938   44939
   44938   44939   44940   44941   44942   44943   44944   44945   44946   44947
   44939   44940   44941   44945   44940   44941   44942   44943   44944   44945
   44946   44947   44948   44949   44941   44942   44943   44944   44945   44946
   44947   44942   44943   44944   44945   44946   44947   44943   44944   44945
   44944   44945   44945   44946   44947   44948   44949   44950   44951   44961
   44947   44948   44949   44948   44949   44950   44951   44952   44953   44957
   44961   44962   44963   44949   44950   44951   44961   44950   44951   44952
   44953   44954   44955   44956   44957   44958   44959   44960   44961   44962
   44963   44964   44965   44951   44952   44953   44957   44961   44962   44963
   44952   44953   44954   44955   44956   44957   44958   44959   44960   44961
   44962   44963   44953   44954   44955   44956   44957   44958   44959   44960
   44961   44954   44955   44956   44957   44958   44959   44960   44961   44955
   44956   44957   44956   44957   44957   44958   44959   44960   44961   44959
   44960   44960       0   44962   44963   44964   44965   44966   44967   44981
   44963   44964   44965   44964   44965   44966   44967   44968   44969   44970
   44981   44982   44983   44965   44966   44967   44981   44966   44967   44968
   44969   44970   44971   44979   44981   44982   44983   44984   44985   44967
   44968   44969   44970   44981   44982   44983   44968   44969   44970   44971
   44972   44973   44977   44979   44980   44981   44982   44983   44969   44970
   44971   44979   44981   44970   44971   44979   44981   44971   44972   44973
   44974   44975   44977   44978   44979   44980   44981   44972   44973   44974
   44975   44976   44977   44979   44980   44973   44974   44975   44979   44974
   44975   44976   44977   44978   44979   44975   44976   44977   44976   44977
   44978   44979   44980   44977   44978   44979   44978   44979   44980   44979
   44980   44980       0   44982   44983   44984   44985   44986   44987   44988
   44983   44984   44985   44984   44985   44986   44987   44988   44989   44990
   44985   44986   44987   44988   44986   44987   44988   44989   44990   44991
   44992   44987   44988   44989   44990   44988   44989   44990   44989   44990
   44991   44992   44993   44994   45003   44990   44991   44992   44991   44992
   44993   44994   44995   44996   44997   45003   45004   45005   44992   44993
   44994   45003   44993   44994   44995   44996   44997   44998   44999   45000
   45003   45004   45005   45006   45007   44994   44995   44996   44997   45003
   45004   45005   44995   44996   44997   44998   44999   45000   45001   45002
   45003   45004   45005   44996   44997   44998   44999   45000   45003   44997
   44998   44999   45000   45003   44998   44999   45000   45001   45002   45003
   44999   45000   45001   45002   45000   45001   45002   45001   45002   45002
       0   45004   45005   45006   45007   45008   45009   45018   45005   45006
   45007   45006   45007   45008   45009   45010   45011   45012   45018   45019
   45020   45007   45008   45009   45018   45008   45009   45010   45011   45012
   45013   45014   45015   45018   45019   45020   45021   45022   45009   45010
   45011   45012   45018   45019   45020   45010   45011   45012   45013   45014
   45015   45016   45017   45018   45019   45020   45011   45012   45013   45014
   45015   45018   45012   45013   45014   45015   45018   45013   45014   45015
   45016   45017   45018   45014   45015   45016   45017   45015   45016   45017
   45016   45017   45017       0   45019   45020   45021   45022   45023   45024
   45025   45020   45021   45022   45021   45022   45023   45024   45025   45026
   45027   45022   45023   45024   45025   45023   45024   45025   45026   45027
   45028   45029   45024   45025   45026   45027   45025   45026   45027   45026
   45027   45028   45029   45030   45031   45044   45027   45028   45029   45028
   45029   45030   45031   45032   45033   45034   45044   45045   45046   45029
   45030   45031   45044   45030   45031   45032   45033   45034   45035   45036
   45040   45044   45045   45046   45047   45048   45031   45032   45033   45034
   45044   45045   45046   45032   45033   45034   45035   45036   45037   45038
   45039   45040   45041   45042   45043   45044   45045   45046   45033   45034
   45035   45036   45040   45044   45034   45035   45036   45040   45044   45035
   45036   45037   45038   45039   45040   45041   45042   45043   45044   45036
   45037   45038   45039   45040   45041   45042   45043   45037   45038   45039
   45040   45041   45042   45043   45038   45039   45040   45039   45040   45040
   45041   45042   45043   45042   45043   45043       0   45045   45046   45047
   45048   45049   45050   45058   45046   45047   45048   45047   45048   45049
   45050   45051   45052   45056   45058   45059   45060   45048   45049   45050
   45058   45049   45050   45051   45052   45053   45054   45055   45056   45057
   45058   45059   45060   45061   45062   45050   45051   45052   45056   45058
   45059   45060   45051   45052   45053   45054   45055   45056   45057   45058
   45059   45060   45052   45053   45054   45055   45056   45057   45058   45053
   45054   45055   45056   45057   45058   45054   45055   45056   45055   45056
   45056   45057   45058       0   45059   45060   45061   45062   45063   45064
   45077   45060   45061   45062   45061   45062   45063   45064   45065   45066
   45067   45077   45078   45079   45062   45063   45064   45077   45063   45064
   45065   45066   45067   45068   45069   45073   45077   45078   45079   45080
   45081   45064   45065   45066   45067   45077   45078   45079   45065   45066
   45067   45068   45069   45070   45071   45072   45073   45074   45075   45076
   45077   45078   45079   45066   45067   45068   45069   45073   45077   45067
   45068   45069   45073   45077   45068   45069   45070   45071   45072   45073
   45074   45075   45076   45077   45069   45070   45071   45072   45073   45074
   45075   45076   45070   45071   45072   45073   45074   45075   45076   45071
   45072   45073   45072   45073   45073   45074   45075   45076   45075   45076
   45076       0   45078   45079   45080   45081   45082   45083   45091   45079
   45080   45081   45080   45081   45082   45083   45084   45085   45086   45091
   45092   45093   45081   45082   45083   45091   45082   45083   45084   45085
   45086   45087   45088   45091   45092   45093   45094   45095   45083   45084
   45085   45086   45091   45092   45093   45084   45085   45086   45087   45088
   45089   45090   45091   45092   45093   45085   45086   45087   45088   45091
   45086   45087   45088   45091   45087   45088   45089   45090   45091   45088
   45089   45090   45089   45090   45090       0   45092   45093   45094   45095
   45096   45097   45110   45093   45094   45095   45094   45095   45096   45097
   45098   45099   45100   45110   45111   45112   45095   45096   45097   45110
   45096   45097   45098   45099   45100   45101   45102   45106   45110   45111
   45112   45113   45114   45097   45098   45099   45100   45110   45111   45112
   45098   45099   45100   45101   45102   45103   45104   45105   45106   45107
   45108   45109   45110   45111   45112   45099   45100   45101   45102   45106
   45110   45100   45101   45102   45106   45110   45101   45102   45103   45104
   45105   45106   45107   45108   45109   45110   45102   45103   45104   45105
   45106   45107   45108   45109   45103   45104   45105   45106   45107   45108
   45109   45104   45105   45106   45105   45106   45106   45107   45108   45109
   45108   45109   45109       0   45111   45112   45113   45114   45115   45116
   45125   45112   45113   45114   45113   45114   45115   45116   45117   45118
   45119   45125   45126   45127   45114   45115   45116   45125   45115   45116
   45117   45118   45119   45120   45121   45122   45125   45126   45127   45128
   45129   45116   45117   45118   45119   45125   45126   45127   45117   45118
   45119   45120   45121   45122   45123   45124   45125   45126   45127   45118
   45119   45120   45121   45122   45125   45119   45120   45121   45122   45125
   45120   45121   45122   45123   45124   45125   45121   45122   45123   45124
   45122   45123   45124   45123   45124   45124       0   45126   45127   45128
   45129   45130   45131   45137   45127   45128   45129   45128   45129   45130
   45131   45132   45133   45134   45137   45138   45139   45129   45130   45131
   45137   45130   45131   45132   45133   45134   45135   45136   45137   45138
   45139   45140   45141   45131   45132   45133   45134   45137   45138   45139
   45132   45133   45134   45135   45136   45137   45138   45139   45133   45134
   45135   45136   45137   45134   45135   45136   45137   45135   45136   45137
   45136       0   45138   45139   45140   45141   45142   45143   45153   45139
   45140   45141   45140   45141   45142   45143   45144   45145   45149   45153
   45154   45155   45141   45142   45143   45153   45142   45143   45144   45145
   45146   45147   45148   45149   45150   45151   45152   45153   45154   45155
   45156   45157   45143   45144   45145   45149   45153   45154   45155   45144
   45145   45146   45147   45148   45149   45150   45151   45152   45153   45154
   45155   45145   45146   45147   45148   45149   45150   45151   45152   45153
   45146   45147   45148   45149   45150   45151   45152   45153   45147   45148
   45149   45148   45149   45149   45150   45151   45152   45153   45151   45152
   45152       0   45154   45155   45156   45157   45158   45159   45170   45155
   45156   45157   45156   45157   45158   45159   45160   45161   45162   45170
   45171   45172   45157   45158   45159   45170   45158   45159   45160   45161
   45162   45163   45164   45165   45170   45171   45172   45173   45182   45159
   45160   45161   45162   45170   45171   45172   45160   45161   45162   45163
   45164   45165   45166   45167   45170   45171   45172   45161   45162   45163
   45164   45165   45170   45162   45163   45164   45165   45170   45163   45164
   45165   45166   45167   45168   45169   45170   45164   45165   45166   45167
   45165   45166   45167   45166   45167   45168   45169   45167   45168   45169
   45168   45169   45169       0   45171   45172   45173   45174   45175   45176
   45179   45182   45183   45184   45172   45173   45182   45173   45174   45175
   45176   45177   45178   45179   45180   45181   45182   45183   45184   45185
   45186   45174   45175   45176   45177   45178   45179   45180   45181   45182
   45183   45184   45175   45176   45177   45178   45179   45182   45176   45177
   45178   45179   45182   45177   45178   45179   45180   45181   45182   45183
   45184   45178   45179   45180   45181   45182   45179   45180   45181   45182
   45180   45181   45182   45183   45184   45185   45186   45181   45182   45183
   45184   45182   45183   45184   45183   45184   45185   45186   45187   45188
   45184   45185   45186   45185   45186   45187   45188   45189   45190   45201
   45186   45187   45188   45187   45188   45189   45190   45191   45192   45193
   45201   45202   45203   45188   45189   45190   45201   45189   45190   45191
   45192   45193   45194   45199   45201   45202   45203   45204   45205   45190
   45191   45192   45193   45201   45202   45203   45191   45192   45193   45194
   45195   45197   45199   45200   45201   45202   45203   45192   45193   45194
   45199   45201   45193   45194   45199   45201   45194   45195   45196   45197
   45198   45199   45200   45201   45195   45196   45197   45198   45199   45200
   45196   45197   45198   45199   45200   45197   45198   45199   45198   45199
   45200   45199   45200   45200       0   45202   45203   45204   45205   45206
   45207   45213   45203   45204   45205   45204   45205   45206   45207   45208
   45209   45210   45213   45214   45215   45205   45206   45207   45213   45206
   45207   45208   45209   45210   45211   45212   45213   45214   45215   45216
   45217   45207   45208   45209   45210   45213   45214   45215   45208   45209
   45210   45211   45212   45213   45214   45215   45209   45210   45211   45212
   45213   45210   45211   45212   45213   45211   45212   45213   45212       0
   45214   45215   45216   45217   45218   45219   45232   45215   45216   45217
   45216   45217   45218   45219   45220   45221   45222   45232   45233   45234
   45217   45218   45219   45232   45218   45219   45220   45221   45222   45223
   45224   45228   45232   45233   45234   45235   45236   45219   45220   45221
   45222   45232   45233   45234   45220   45221   45222   45223   45224   45225
   45226   45227   45228   45229   45230   45231   45232   45233   45234   45221
   45222   45223   45224   45228   45232   45222   45223   45224   45228   45232
   45223   45224   45225   45226   45227   45228   45229   45230   45231   45232
   45224   45225   45226   45227   45228   45229   45230   45231   45225   45226
   45227   45228   45229   45230   45231   45226   45227   45228   45227   45228
   45228   45229   45230   45231   45230   45231   45231       0   45233   45234
   45235   45236   45237   45238   45239   45234   45235   45236   45235   45236
   45237   45238   45239   45240   45241   45236   45237   45238   45239   45237
   45238   45239   45240   45241   45242   45243   45238   45239   45240   45241
   45239   45240   45241   45240   45241   45242   45243   45244   45245   45261
   45241   45242   45243   45242   45243   45244   45245   45246   45247   45248
   45261   45262   45263   45243   45244   45245   45261   45244   45245   45246
   45247   45248   45249   45250   45251   45261   45262   45263   45264   45265
   45245   45246   45247   45248   45261   45262   45263   45246   45247   45248
   45249   45250   45251   45252   45253   45254   45261   45262   45263   45247
   45248   45249   45250   45251   45261   45248   45249   45250   45251   45261
   45249   45250   45251   45252   45253   45254   45255   45256   45257   45261
   45250   45251   45252   45253   45254   45251   45252   45253   45254   45252
   45253   45254   45255   45256   45257   45258   45259   45260   45253   45254
   45255   45256   45257   45254   45255   45256   45257   45255   45256   45257
   45258   45259   45260   45256   45257   45258   45259   45260   45257   45258
   45259   45260   45258   45259   45260   45259   45260   45260       0   45262
   45263   45264   45265   45266   45267   45277   45263   45264   45265   45264
   45265   45266   45267   45268   45269   45273   45277   45278   45279   45265
   45266   45267   45277   45266   45267   45268   45269   45270   45271   45272
   45273   45274   45275   45276   45277   45278   45279   45280   45281   45267
   45268   45269   45273   45277   45278   45279   45268   45269   45270   45271
   45272   45273   45274   45275   45276   45277   45278   45279   45269   45270
   45271   45272   45273   45274   45275   45276   45277   45270   45271   45272
   45273   45274   45275   45276   45277   45271   45272   45273   45272   45273
   45273   45274   45275   45276   45277   45275   45276   45276       0   45278
   45279   45280   45281   45282   45283   45284   45279   45280   45281   45280
   45281   45282   45283   45284   45285   45286   45281   45282   45283   45284
   45282   45283   45284   45285   45286   45287   45288   45283   45284   45285
   45286   45284   45285   45286   45285   45286   45287   45288   45289   45290
   45299   45286   45287   45288   45287   45288   45289   45290   45291   45292
   45293   45299   45300   45301   45288   45289   45290   45299   45289   45290
   45291   45292   45293   45294   45295   45296   45299   45300   45301   45302
   45303   45290   45291   45292   45293   45299   45300   45301   45291   45292
   45293   45294   45295   45296   45297   45298   45299   45300   45301   45292
   45293   45294   45295   45296   45299   45293   45294   45295   45296   45299
   45294   45295   45296   45297   45298   45299   45295   45296   45297   45298
   45296   45297   45298   45297   45298   45298       0   45300   45301   45302
   45303   45304   45305   45315   45301   45302   45303   45302   45303   45304
   45305   45306   45307   45311   45315   45316   45317   45303   45304   45305
   45315   45304   45305   45306   45307   45308   45309   45310   45311   45312
   45313   45314   45315   45316   45317   45318   45319   45305   45306   45307
   45311   45315   45316   45317   45306   45307   45308   45309   45310   45311
   45312   45313   45314   45315   45316   45317   45307   45308   45309   45310
   45311   45312   45313   45314   45315   45308   45309   45310   45311   45312
   45313   45314   45315   45309   45310   45311   45310   45311   45311   45312
   45313   45314   45315   45313   45314   45314       0   45316   45317   45318
   45319   45320   45321   45334   45317   45318   45319   45318   45319   45320
   45321   45322   45323   45327   45334   45335   45336   45319   45320   45321
   45334   45320   45321   45322   45323   45324   45325   45326   45327   45328
   45329   45330   45334   45335   45336   45337   45338   45321   45322   45323
   45327   45334   45335   45336   45322   45323   45324   45325   45326   45327
   45328   45329   45330   45331   45332   45333   45334   45335   45336   45323
   45324   45325   45326   45327   45328   45329   45330   45334   45324   45325
   45326   45327   45328   45329   45330   45334   45325   45326   45327   45326
   45327   45327   45328   45329   45330   45331   45332   45333   45334   45329
   45330   45331   45332   45333   45330   45331   45332   45333   45331   45332
   45333   45332   45333   45333       0   45335   45336   45337   45338   45339
   45340   45350   45336   45337   45338   45337   45338   45339   45340   45341
   45342   45346   45350   45351   45352   45338   45339   45340   45350   45339
   45340   45341   45342   45343   45344   45345   45346   45347   45348   45349
   45350   45351   45352   45353   45354   45340   45341   45342   45346   45350
   45351   45352   45341   45342   45343   45344   45345   45346   45347   45348
   45349   45350   45351   45352   45342   45343   45344   45345   45346   45347
   45348   45349   45350   45343   45344   45345   45346   45347   45348   45349
   45350   45344   45345   45346   45345   45346   45346   45347   45348   45349
   45350   45348   45349   45349       0   45351   45352   45353   45354   45355
   45356   45364   45352   45353   45354   45353   45354   45355   45356   45357
   45358   45362   45364   45365   45366   45354   45355   45356   45364   45355
   45356   45357   45358   45359   45360   45361   45362   45363   45364   45365
   45366   45367   45368   45356   45357   45358   45362   45364   45365   45366
   45357   45358   45359   45360   45361   45362   45363   45364   45365   45366
   45358   45359   45360   45361   45362   45363   45364   45359   45360   45361
   45362   45363   45364   45360   45361   45362   45361   45362   45362   45363
   45364       0   45365   45366   45367   45368   45369   45370   45386   45366
   45367   45368   45367   45368   45369   45370   45371   45372   45373   45386
   45387   45388   45368   45369   45370   45386   45369   45370   45371   45372
   45373   45374   45375   45376   45386   45387   45388   45389   45390   45370
   45371   45372   45373   45386   45387   45388   45371   45372   45373   45374
   45375   45376   45377   45378   45379   45386   45387   45388   45372   45373
   45374   45375   45376   45386   45373   45374   45375   45376   45386   45374
   45375   45376   45377   45378   45379   45380   45381   45382   45386   45375
   45376   45377   45378   45379   45376   45377   45378   45379   45377   45378
   45379   45380   45381   45382   45383   45384   45385   45378   45379   45380
   45381   45382   45379   45380   45381   45382   45380   45381   45382   45383
   45384   45385   45381   45382   45383   45384   45385   45382   45383   45384
   45385   45383   45384   45385   45384   45385   45385       0   45387   45388
   45389   45390   45391   45392   45398   45388   45389   45390   45389   45390
   45391   45392   45393   45394   45395   45398   45399   45400   45390   45391
   45392   45398   45391   45392   45393   45394   45395   45396   45397   45398
   45399   45400   45401   45402   45392   45393   45394   45395   45398   45399
   45400   45393   45394   45395   45396   45397   45398   45399   45400   45394
   45395   45396   45397   45398   45395   45396   45397   45398   45396   45397
   45398   45397       0   45399   45400   45401   45402   45403   45404   45410
   45400   45401   45402   45401   45402   45403   45404   45405   45406   45407
   45410   45411   45412   45402   45403   45404   45410   45403   45404   45405
   45406   45407   45408   45409   45410   45411   45412   45413   45414   45404
   45405   45406   45407   45410   45411   45412   45405   45406   45407   45408
   45409   45410   45411   45412   45406   45407   45408   45409   45410   45407
   45408   45409   45410   45408   45409   45410   45409       0   45411   45412
   45413   45414   45415   45416   45420   45412   45413   45414   45413   45414
   45415   45416   45417   45418   45419   45420   45421   45422   45414   45415
   45416   45420   45415   45416   45417   45418   45419   45420   45421   45422
   45423   45424   45416   45417   45418   45419   45420   45421   45422   45417
   45418   45419   45420   45421   45422   45418   45419   45420   45419   45420
   45420   45421   45422   45423   45424   45425   45426   45437   45422   45423
   45424   45423   45424   45425   45426   45427   45428   45429   45437   45438
   45439   45424   45425   45426   45437   45425   45426   45427   45428   45429
   45430   45431   45432   45437   45438   45439   45440   45441   45426   45427
   45428   45429   45437   45438   45439   45427   45428   45429   45430   45431
   45432   45433   45437   45438   45439   45428   45429   45430   45431   45432
   45437   45429   45430   45431   45432   45437   45430   45431   45432   45433
   45434   45435   45436   45437   45431   45432   45433   45432   45433   45433
   45434   45435   45436   45434   45435   45436   45435   45436   45436       0
   45438   45439   45440   45441   45442   45443   45456   45439   45440   45441
   45440   45441   45442   45443   45444   45445   45446   45456   45457   45458
   45441   45442   45443   45456   45442   45443   45444   45445   45446   45447
   45448   45452   45456   45457   45458   45459   45460   45443   45444   45445
   45446   45456   45457   45458   45444   45445   45446   45447   45448   45449
   45450   45451   45452   45453   45454   45455   45456   45457   45458   45445
   45446   45447   45448   45452   45456   45446   45447   45448   45452   45456
   45447   45448   45449   45450   45451   45452   45453   45454   45455   45456
   45448   45449   45450   45451   45452   45453   45454   45455   45449   45450
   45451   45452   45453   45454   45455   45450   45451   45452   45451   45452
   45452   45453   45454   45455   45454   45455   45455       0   45457   45458
   45459   45460   45461   45462   45475   45458   45459   45460   45459   45460
   45461   45462   45463   45464   45465   45475   45476   45477   45460   45461
   45462   45475   45461   45462   45463   45464   45465   45466   45467   45471
   45475   45476   45477   45478   45479   45462   45463   45464   45465   45475
   45476   45477   45463   45464   45465   45466   45467   45468   45469   45470
   45471   45472   45473   45474   45475   45476   45477   45464   45465   45466
   45467   45471   45475   45465   45466   45467   45471   45475   45466   45467
   45468   45469   45470   45471   45472   45473   45474   45475   45467   45468
   45469   45470   45471   45472   45473   45474   45468   45469   45470   45471
   45472   45473   45474   45469   45470   45471   45470   45471   45471   45472
   45473   45474   45473   45474   45474       0   45476   45477   45478   45479
   45480   45481   45497   45477   45478   45479   45478   45479   45480   45481
   45482   45483   45484   45497   45498   45499   45479   45480   45481   45497
   45480   45481   45482   45483   45484   45485   45486   45487   45497   45498
   45499   45500   45501   45481   45482   45483   45484   45497   45498   45499
   45482   45483   45484   45485   45486   45487   45488   45489   45490   45497
   45498   45499   45483   45484   45485   45486   45487   45497   45484   45485
   45486   45487   45497   45485   45486   45487   45488   45489   45490   45491
   45492   45493   45497   45486   45487   45488   45489   45490   45487   45488
   45489   45490   45488   45489   45490   45491   45492   45493   45494   45495
   45496   45489   45490   45491   45492   45493   45490   45491   45492   45493
   45491   45492   45493   45494   45495   45496   45492   45493   45494   45495
   45496   45493   45494   45495   45496   45494   45495   45496   45495   45496
   45496       0   45498   45499   45500   45501   45502   45503   45504   45499
   45500   45501   45500   45501   45502   45503   45504   45505   45506   45501
   45502   45503   45504   45502   45503   45504   45505   45506   45507   45508
   45503   45504   45505   45506   45504   45505   45506   45505   45506   45507
   45508   45509   45510   45526   45506   45507   45508   45507   45508   45509
   45510   45511   45512   45513   45526   45527   45528   45508   45509   45510
   45526   45509   45510   45511   45512   45513   45514   45515   45516   45526
   45527   45528   45529   45530   45510   45511   45512   45513   45526   45527
   45528   45511   45512   45513   45514   45515   45516   45517   45518   45519
   45526   45527   45528   45512   45513   45514   45515   45516   45526   45513
   45514   45515   45516   45526   45514   45515   45516   45517   45518   45519
   45520   45521   45522   45526   45515   45516   45517   45518   45519   45516
   45517   45518   45519   45517   45518   45519   45520   45521   45522   45523
   45524   45525   45518   45519   45520   45521   45522   45519   45520   45521
   45522   45520   45521   45522   45523   45524   45525   45521   45522   45523
   45524   45525   45522   45523   45524   45525   45523   45524   45525   45524
   45525   45525       0   45527   45528   45529   45530   45531   45532   45533
   45528   45529   45530   45529   45530   45531   45532   45533   45534   45535
   45530   45531   45532   45533   45531   45532   45533   45534   45535   45536
   45537   45532   45533   45534   45535   45533   45534   45535   45534   45535
   45536   45537   45538   45539   45545   45535   45536   45537   45536   45537
   45538   45539   45540   45541   45542   45545   45546   45547   45537   45538
   45539   45545   45538   45539   45540   45541   45542   45543   45544   45545
   45546   45547   45548   45549   45539   45540   45541   45542   45545   45546
   45547   45540   45541   45542   45543   45544   45545   45546   45547   45541
   45542   45543   45544   45545   45542   45543   45544   45545   45543   45544
   45545   45544       0   45546   45547   45548   45549   45550   45551   45567
   45547   45548   45549   45548   45549   45550   45551   45552   45553   45554
   45567   45568   45569   45549   45550   45551   45567   45550   45551   45552
   45553   45554   45555   45556   45557   45567   45568   45569   45570   45571
   45551   45552   45553   45554   45567   45568   45569   45552   45553   45554
   45555   45556   45557   45558   45559   45560   45567   45568   45569   45553
   45554   45555   45556   45557   45567   45554   45555   45556   45557   45567
   45555   45556   45557   45558   45559   45560   45561   45562   45563   45567
   45556   45557   45558   45559   45560   45557   45558   45559   45560   45558
   45559   45560   45561   45562   45563   45564   45565   45566   45559   45560
   45561   45562   45563   45560   45561   45562   45563   45561   45562   45563
   45564   45565   45566   45562   45563   45564   45565   45566   45563   45564
   45565   45566   45564   45565   45566   45565   45566   45566       0   45568
   45569   45570   45571   45572   45573   45577   45569   45570   45571   45570
   45571   45572   45573   45574   45575   45576   45577   45578   45579   45571
   45572   45573   45577   45572   45573   45574   45575   45576   45577   45578
   45579   45580   45581   45573   45574   45575   45576   45577   45578   45579
   45574   45575   45576   45577   45578   45579   45575   45576   45577   45576
   45577   45577   45578   45579   45580   45581   45582   45583   45594   45579
   45580   45581   45580   45581   45582   45583   45584   45585   45586   45594
   45595   45596   45581   45582   45583   45594   45582   45583   45584   45585
   45586   45587   45588   45589   45594   45595   45596   45597   45598   45583
   45584   45585   45586   45594   45595   45596   45584   45585   45586   45587
   45588   45589   45590   45591   45594   45595   45596   45585   45586   45587
   45588   45589   45594   45586   45587   45588   45589   45594   45587   45588
   45589   45590   45591   45592   45593   45594   45588   45589   45590   45591
   45589   45590   45591   45590   45591   45592   45593   45591   45592   45593
   45592   45593   45593       0   45595   45596   45597   45598   45599   45600
   45613   45596   45597   45598   45597   45598   45599   45600   45601   45602
   45606   45613   45614   45615   45598   45599   45600   45613   45599   45600
   45601   45602   45603   45604   45605   45606   45607   45608   45609   45613
   45614   45615   45616   45617   45600   45601   45602   45606   45613   45614
   45615   45601   45602   45603   45604   45605   45606   45607   45608   45609
   45610   45611   45612   45613   45614   45615   45602   45603   45604   45605
   45606   45607   45608   45609   45613   45603   45604   45605   45606   45607
   45608   45609   45613   45604   45605   45606   45605   45606   45606   45607
   45608   45609   45610   45611   45612   45613   45608   45609   45610   45611
   45612   45609   45610   45611   45612   45610   45611   45612   45611   45612
   45612       0   45614   45615   45616   45617   45618   45619   45628   45615
   45616   45617   45616   45617   45618   45619   45620   45621   45622   45628
   45629   45630   45617   45618   45619   45628   45618   45619   45620   45621
   45622   45623   45624   45625   45628   45629   45630   45631   45632   45619
   45620   45621   45622   45628   45629   45630   45620   45621   45622   45623
   45624   45625   45626   45627   45628   45629   45630   45621   45622   45623
   45624   45625   45628   45622   45623   45624   45625   45628   45623   45624
   45625   45626   45627   45628   45624   45625   45626   45627   45625   45626
   45627   45626   45627   45627       0   45629   45630   45631   45632   45633
   45634   45650   45630   45631   45632   45631   45632   45633   45634   45635
   45636   45637   45650   45651   45652   45632   45633   45634   45650   45633
   45634   45635   45636   45637   45638   45639   45640   45650   45651   45652
   45653   45654   45634   45635   45636   45637   45650   45651   45652   45635
   45636   45637   45638   45639   45640   45641   45642   45643   45650   45651
   45652   45636   45637   45638   45639   45640   45650   45637   45638   45639
   45640   45650   45638   45639   45640   45641   45642   45643   45644   45645
   45646   45650   45639   45640   45641   45642   45643   45640   45641   45642
   45643   45641   45642   45643   45644   45645   45646   45647   45648   45649
   45642   45643   45644   45645   45646   45643   45644   45645   45646   45644
   45645   45646   45647   45648   45649   45645   45646   45647   45648   45649
   45646   45647   45648   45649   45647   45648   45649   45648   45649   45649
       0   45651   45652   45653   45654   45655   45656   45674   45652   45653
   45654   45653   45654   45655   45656   45657   45658   45659   45674   45675
   45676   45654   45655   45656   45674   45655   45656   45657   45658   45659
   45660   45661   45662   45674   45675   45676   45677   45678   45656   45657
   45658   45659   45674   45675   45676   45657   45658   45659   45660   45661
   45662   45663   45664   45665   45674   45675   45676   45658   45659   45660
   45661   45662   45674   45659   45660   45661   45662   45674   45660   45661
   45662   45663   45664   45665   45666   45667   45674   45661   45662   45663
   45664   45665   45662   45663   45664   45665   45663   45664   45665   45666
   45667   45668   45671   45664   45665   45666   45667   45665   45666   45667
   45666   45667   45668   45669   45670   45671   45672   45673   45667   45668
   45671   45668   45669   45670   45671   45672   45673   45669   45670   45671
   45672   45673   45670   45671   45671   45672   45673   45673       0   45675
   45676   45677   45678   45679   45680   45693   45676   45677   45678   45677
   45678   45679   45680   45681   45682   45686   45693   45694   45695   45678
   45679   45680   45693   45679   45680   45681   45682   45683   45684   45685
   45686   45687   45688   45689   45693   45694   45695   45696   45697   45680
   45681   45682   45686   45693   45694   45695   45681   45682   45683   45684
   45685   45686   45687   45688   45689   45690   45691   45692   45693   45694
   45695   45682   45683   45684   45685   45686   45687   45688   45689   45693
   45683   45684   45685   45686   45687   45688   45689   45693   45684   45685
   45686   45685   45686   45686   45687   45688   45689   45690   45691   45692
   45693   45688   45689   45690   45691   45692   45689   45690   45691   45692
   45690   45691   45692   45691   45692   45692       0   45694   45695   45696
   45697   45698   45699   45710   45695   45696   45697   45696   45697   45698
   45699   45700   45701   45702   45710   45711   45712   45697   45698   45699
   45710   45698   45699   45700   45701   45702   45703   45704   45705   45710
   45711   45712   45713   45714   45699   45700   45701   45702   45710   45711
   45712   45700   45701   45702   45703   45704   45705   45706   45707   45710
   45711   45712   45701   45702   45703   45704   45705   45710   45702   45703
   45704   45705   45710   45703   45704   45705   45706   45707   45708   45709
   45710   45704   45705   45706   45707   45705   45706   45707   45706   45707
   45708   45709   45707   45708   45709   45708   45709   45709       0   45711
   45712   45713   45714   45715   45716   45725   45712   45713   45714   45713
   45714   45715   45716   45717   45718   45719   45725   45726   45727   45714
   45715   45716   45725   45715   45716   45717   45718   45719   45720   45721
   45722   45725   45726   45727   45728   45729   45716   45717   45718   45719
   45725   45726   45727   45717   45718   45719   45720   45721   45722   45723
   45724   45725   45726   45727   45718   45719   45720   45721   45722   45725
   45719   45720   45721   45722   45725   45720   45721   45722   45723   45724
   45725   45721   45722   45723   45724   45722   45723   45724   45723   45724
   45724       0   45726   45727   45728   45729   45730   45731   45744   45727
   45728   45729   45728   45729   45730   45731   45732   45733   45737   45744
   45745   45746   45729   45730   45731   45744   45730   45731   45732   45733
   45734   45735   45736   45737   45738   45739   45740   45744   45745   45746
   45747   45748   45731   45732   45733   45737   45744   45745   45746   45732
   45733   45734   45735   45736   45737   45738   45739   45740   45741   45742
   45743   45744   45745   45746   45733   45734   45735   45736   45737   45738
   45739   45740   45744   45734   45735   45736   45737   45738   45739   45740
   45744   45735   45736   45737   45736   45737   45737   45738   45739   45740
   45741   45742   45743   45744   45739   45740   45741   45742   45743   45740
   45741   45742   45743   45741   45742   45743   45742   45743   45743       0
   45745   45746   45747   45748   45749   45750   45763   45746   45747   45748
   45747   45748   45749   45750   45751   45752   45756   45763   45764   45765
   45748   45749   45750   45763   45749   45750   45751   45752   45753   45754
   45755   45756   45757   45758   45759   45763   45764   45765   45766   45767
   45750   45751   45752   45756   45763   45764   45765   45751   45752   45753
   45754   45755   45756   45757   45758   45759   45760   45761   45762   45763
   45764   45765   45752   45753   45754   45755   45756   45757   45758   45759
   45763   45753   45754   45755   45756   45757   45758   45759   45763   45754
   45755   45756   45755   45756   45756   45757   45758   45759   45760   45761
   45762   45763   45758   45759   45760   45761   45762   45759   45760   45761
   45762   45760   45761   45762   45761   45762   45762       0   45764   45765
   45766   45767   45768   45769   45778   45765   45766   45767   45766   45767
   45768   45769   45770   45771   45772   45778   45779   45780   45767   45768
   45769   45778   45768   45769   45770   45771   45772   45773   45774   45775
   45778   45779   45780   45781   45782   45769   45770   45771   45772   45778
   45779   45780   45770   45771   45772   45773   45774   45775   45776   45777
   45778   45779   45780   45771   45772   45773   45774   45775   45778   45772
   45773   45774   45775   45778   45773   45774   45775   45776   45777   45778
   45774   45775   45776   45777   45775   45776   45777   45776   45777   45777
       0   45779   45780   45781   45782   45783   45784   45795   45780   45781
   45782   45781   45782   45783   45784   45785   45786   45787   45795   45796
   45797   45782   45783   45784   45795   45783   45784   45785   45786   45787
   45788   45789   45790   45795   45796   45797   45798   45799   45784   45785
   45786   45787   45795   45796   45797   45785   45786   45787   45788   45789
   45790   45791   45792   45795   45796   45797   45786   45787   45788   45789
   45790   45795   45787   45788   45789   45790   45795   45788   45789   45790
   45791   45792   45793   45794   45795   45789   45790   45791   45792   45790
   45791   45792   45791   45792   45793   45794   45792   45793   45794   45793
   45794   45794       0   45796   45797   45798   45799   45800   45801   45814
   45797   45798   45799   45798   45799   45800   45801   45802   45803   45804
   45814   45815   45816   45799   45800   45801   45814   45800   45801   45802
   45803   45804   45805   45806   45810   45814   45815   45816   45817   45818
   45801   45802   45803   45804   45814   45815   45816   45802   45803   45804
   45805   45806   45807   45808   45809   45810   45811   45812   45813   45814
   45815   45816   45803   45804   45805   45806   45810   45814   45804   45805
   45806   45810   45814   45805   45806   45807   45808   45809   45810   45811
   45812   45813   45814   45806   45807   45808   45809   45810   45811   45812
   45813   45807   45808   45809   45810   45811   45812   45813   45808   45809
   45810   45809   45810   45810   45811   45812   45813   45812   45813   45813
       0   45815   45816   45817   45818   45819   45820   45826   45816   45817
   45818   45817   45818   45819   45820   45821   45822   45823   45826   45827
   45828   45818   45819   45820   45826   45819   45820   45821   45822   45823
   45824   45825   45826   45827   45828   45829   45830   45820   45821   45822
   45823   45826   45827   45828   45821   45822   45823   45824   45825   45826
   45827   45828   45822   45823   45824   45825   45826   45823   45824   45825
   45826   45824   45825   45826   45825       0   45827   45828   45829   45830
   45831   45832   45842   45828   45829   45830   45829   45830   45831   45832
   45833   45834   45838   45842   45843   45844   45830   45831   45832   45842
   45831   45832   45833   45834   45835   45836   45837   45838   45839   45840
   45841   45842   45843   45844   45845   45846   45832   45833   45834   45838
   45842   45843   45844   45833   45834   45835   45836   45837   45838   45839
   45840   45841   45842   45843   45844   45834   45835   45836   45837   45838
   45839   45840   45841   45842   45835   45836   45837   45838   45839   45840
   45841   45842   45836   45837   45838   45837   45838   45838   45839   45840
   45841   45842   45840   45841   45841       0   45843   45844   45845   45846
   45847   45848   45856   45844   45845   45846   45845   45846   45847   45848
   45849   45850   45854   45856   45857   45858   45846   45847   45848   45856
   45847   45848   45849   45850   45851   45852   45853   45854   45855   45856
   45857   45858   45859   45860   45848   45849   45850   45854   45856   45857
   45858   45849   45850   45851   45852   45853   45854   45855   45856   45857
   45858   45850   45851   45852   45853   45854   45855   45856   45851   45852
   45853   45854   45855   45856   45852   45853   45854   45853   45854   45854
   45855   45856       0   45857   45858   45859   45860   45861   45862   45870
   45858   45859   45860   45859   45860   45861   45862   45863   45864   45868
   45870   45871   45872   45860   45861   45862   45870   45861   45862   45863
   45864   45865   45866   45867   45868   45869   45870   45871   45872   45873
   45874   45862   45863   45864   45868   45870   45871   45872   45863   45864
   45865   45866   45867   45868   45869   45870   45871   45872   45864   45865
   45866   45867   45868   45869   45870   45865   45866   45867   45868   45869
   45870   45866   45867   45868   45867   45868   45868   45869   45870       0
   45871   45872   45873   45874   45875   45876   45881   45872   45873   45874
   45873   45874   45875   45876   45877   45878   45879   45881   45882   45883
   45874   45875   45876   45881   45875   45876   45877   45878   45879   45880
   45881   45882   45883   45884   45885   45876   45877   45878   45879   45881
   45882   45883   45877   45878   45879   45880   45881   45882   45883   45878
   45879   45880   45881   45879   45880   45881   45880   45881       0   45882
   45883   45884   45885   45886   45887   45896   45883   45884   45885   45884
   45885   45886   45887   45888   45889   45890   45896   45897   45898   45885
   45886   45887   45896   45886   45887   45888   45889   45890   45891   45892
   45893   45896   45897   45898   45899   45900   45887   45888   45889   45890
   45896   45897   45898   45888   45889   45890   45891   45892   45893   45894
   45895   45896   45897   45898   45889   45890   45891   45892   45893   45896
   45890   45891   45892   45893   45896   45891   45892   45893   45894   45895
   45896   45892   45893   45894   45895   45893   45894   45895   45894   45895
   45895       0   45897   45898   45899   45900   45901   45902   45917   45898
   45899   45900   45899   45900   45901   45902   45903   45904   45905   45917
   45918   45919   45900   45901   45902   45917   45901   45902   45903   45904
   45905   45906   45915   45917   45918   45919   45920   45921   45902   45903
   45904   45905   45917   45918   45919   45903   45904   45905   45906   45907
   45908   45913   45915   45916   45917   45918   45919   45904   45905   45906
   45915   45917   45905   45906   45915   45917   45906   45907   45908   45909
   45910   45913   45914   45915   45916   45917   45907   45908   45909   45910
   45911   45913   45915   45916   45908   45909   45910   45915   45909   45910
   45911   45912   45913   45914   45915   45910   45911   45913   45911   45912
   45913   45914   45915   45916   45912   45913   45914   45915   45913   45914
   45915   45916   45915   45916   45916       0   45918   45919   45920   45921
   45922   45923   45932   45919   45920   45921   45920   45921   45922   45923
   45924   45925   45926   45932   45933   45934   45921   45922   45923   45932
   45922   45923   45924   45925   45926   45927   45928   45929   45932   45933
   45934   45935   45936   45923   45924   45925   45926   45932   45933   45934
   45924   45925   45926   45927   45928   45929   45930   45931   45932   45933
   45934   45925   45926   45927   45928   45929   45932   45926   45927   45928
   45929   45932   45927   45928   45929   45930   45931   45932   45928   45929
   45930   45931   45929   45930   45931   45930   45931   45931       0   45933
   45934   45935   45936   45937   45938   45954   45934   45935   45936   45935
   45936   45937   45938   45939   45940   45941   45954   45955   45956   45936
   45937   45938   45954   45937   45938   45939   45940   45941   45942   45943
   45944   45954   45955   45956   45957   45958   45938   45939   45940   45941
   45954   45955   45956   45939   45940   45941   45942   45943   45944   45945
   45946   45947   45954   45955   45956   45940   45941   45942   45943   45944
   45954   45941   45942   45943   45944   45954   45942   45943   45944   45945
   45946   45947   45948   45949   45950   45954   45943   45944   45945   45946
   45947   45944   45945   45946   45947   45945   45946   45947   45948   45949
   45950   45951   45952   45953   45946   45947   45948   45949   45950   45947
   45948   45949   45950   45948   45949   45950   45951   45952   45953   45949
   45950   45951   45952   45953   45950   45951   45952   45953   45951   45952
   45953   45952   45953   45953       0   45955   45956   45957   45958   45959
   45960   45969   45956   45957   45958   45957   45958   45959   45960   45961
   45962   45963   45969   45970   45971   45958   45959   45960   45969   45959
   45960   45961   45962   45963   45964   45965   45966   45969   45970   45971
   45972   45973   45960   45961   45962   45963   45969   45970   45971   45961
   45962   45963   45964   45965   45966   45967   45968   45969   45970   45971
   45962   45963   45964   45965   45966   45969   45963   45964   45965   45966
   45969   45964   45965   45966   45967   45968   45969   45965   45966   45967
   45968   45966   45967   45968   45967   45968   45968       0   45970   45971
   45972   45973   45974   45975   45991   45971   45972   45973   45972   45973
   45974   45975   45976   45977   45978   45991   45992   45993   45973   45974
   45975   45991   45974   45975   45976   45977   45978   45979   45980   45981
   45991   45992   45993   45994   45995   45975   45976   45977   45978   45991
   45992   45993   45976   45977   45978   45979   45980   45981   45982   45983
   45984   45991   45992   45993   45977   45978   45979   45980   45981   45991
   45978   45979   45980   45981   45991   45979   45980   45981   45982   45983
   45984   45985   45986   45987   45991   45980   45981   45982   45983   45984
   45981   45982   45983   45984   45982   45983   45984   45985   45986   45987
   45988   45989   45990   45983   45984   45985   45986   45987   45984   45985
   45986   45987   45985   45986   45987   45988   45989   45990   45986   45987
   45988   45989   45990   45987   45988   45989   45990   45988   45989   45990
   45989   45990   45990       0   45992   45993   45994   45995   45996   45997
   46010   45993   45994   45995   45994   45995   45996   45997   45998   45999
   46000   46010   46011   46012   45995   45996   45997   46010   45996   45997
   45998   45999   46000   46001   46002   46006   46010   46011   46012   46013
   46014   45997   45998   45999   46000   46010   46011   46012   45998   45999
   46000   46001   46002   46003   46004   46005   46006   46007   46008   46009
   46010   46011   46012   45999   46000   46001   46002   46006   46010   46000
   46001   46002   46006   46010   46001   46002   46003   46004   46005   46006
   46007   46008   46009   46010   46002   46003   46004   46005   46006   46007
   46008   46009   46003   46004   46005   46006   46007   46008   46009   46004
   46005   46006   46005   46006   46006   46007   46008   46009   46008   46009
   46009       0   46011   46012   46013   46014   46015   46016   46024   46012
   46013   46014   46013   46014   46015   46016   46017   46018   46019   46024
   46025   46026   46014   46015   46016   46024   46015   46016   46017   46018
   46019   46020   46021   46024   46025   46026   46027   46028   46016   46017
   46018   46019   46024   46025   46026   46017   46018   46019   46020   46021
   46022   46023   46024   46025   46026   46018   46019   46020   46021   46024
   46019   46020   46021   46024   46020   46021   46022   46023   46024   46021
   46022   46023   46022   46023   46023       0   46025   46026   46027   46028
   46029   46030   46039   46026   46027   46028   46027   46028   46029   46030
   46031   46032   46033   46039   46040   46041   46028   46029   46030   46039
   46029   46030   46031   46032   46033   46034   46035   46036   46039   46040
   46041   46042   46043   46030   46031   46032   46033   46039   46040   46041
   46031   46032   46033   46034   46035   46036   46037   46038   46039   46040
   46041   46032   46033   46034   46035   46036   46039   46033   46034   46035
   46036   46039   46034   46035   46036   46037   46038   46039   46035   46036
   46037   46038   46036   46037   46038   46037   46038   46038       0   46040
   46041   46042   46043   46044   46045   46063   46041   46042   46043   46042
   46043   46044   46045   46046   46047   46048   46063   46064   46065   46043
   46044   46045   46063   46044   46045   46046   46047   46048   46049   46050
   46051   46063   46064   46065   46066   46067   46045   46046   46047   46048
   46063   46064   46065   46046   46047   46048   46049   46050   46051   46052
   46053   46054   46063   46064   46065   46047   46048   46049   46050   46051
   46063   46048   46049   46050   46051   46063   46049   46050   46051   46052
   46053   46054   46055   46056   46063   46050   46051   46052   46053   46054
   46051   46052   46053   46054   46052   46053   46054   46055   46056   46057
   46060   46053   46054   46055   46056   46054   46055   46056   46055   46056
   46057   46058   46059   46060   46061   46062   46056   46057   46060   46057
   46058   46059   46060   46061   46062   46058   46059   46060   46061   46062
   46059   46060   46060   46061   46062   46062       0   46064   46065   46066
   46067   46068   46069   46082   46065   46066   46067   46066   46067   46068
   46069   46070   46071   46072   46082   46083   46084   46067   46068   46069
   46082   46068   46069   46070   46071   46072   46073   46074   46078   46082
   46083   46084   46085   46086   46069   46070   46071   46072   46082   46083
   46084   46070   46071   46072   46073   46074   46075   46076   46077   46078
   46079   46080   46081   46082   46083   46084   46071   46072   46073   46074
   46078   46082   46072   46073   46074   46078   46082   46073   46074   46075
   46076   46077   46078   46079   46080   46081   46082   46074   46075   46076
   46077   46078   46079   46080   46081   46075   46076   46077   46078   46079
   46080   46081   46076   46077   46078   46077   46078   46078   46079   46080
   46081   46080   46081   46081       0   46083   46084   46085   46086   46087
   46088   46092   46084   46085   46086   46085   46086   46087   46088   46089
   46090   46091   46092   46093   46094   46086   46087   46088   46092   46087
   46088   46089   46090   46091   46092   46093   46094   46095   46096   46088
   46089   46090   46091   46092   46093   46094   46089   46090   46091   46092
   46093   46094   46090   46091   46092   46091   46092   46092   46093   46094
   46095   46096   46097   46098   46114   46094   46095   46096   46095   46096
   46097   46098   46099   46100   46101   46114   46115   46116   46096   46097
   46098   46114   46097   46098   46099   46100   46101   46102   46103   46104
   46114   46115   46116   46117   46118   46098   46099   46100   46101   46114
   46115   46116   46099   46100   46101   46102   46103   46104   46105   46106
   46107   46114   46115   46116   46100   46101   46102   46103   46104   46114
   46101   46102   46103   46104   46114   46102   46103   46104   46105   46106
   46107   46108   46109   46110   46114   46103   46104   46105   46106   46107
   46104   46105   46106   46107   46105   46106   46107   46108   46109   46110
   46111   46112   46113   46106   46107   46108   46109   46110   46107   46108
   46109   46110   46108   46109   46110   46111   46112   46113   46109   46110
   46111   46112   46113   46110   46111   46112   46113   46111   46112   46113
   46112   46113   46113       0   46115   46116   46117   46118   46119   46120
   46133   46116   46117   46118   46117   46118   46119   46120   46121   46122
   46123   46133   46134   46135   46118   46119   46120   46133   46119   46120
   46121   46122   46123   46124   46125   46129   46133   46134   46135   46136
   46137   46120   46121   46122   46123   46133   46134   46135   46121   46122
   46123   46124   46125   46126   46127   46128   46129   46130   46131   46132
   46133   46134   46135   46122   46123   46124   46125   46129   46133   46123
   46124   46125   46129   46133   46124   46125   46126   46127   46128   46129
   46130   46131   46132   46133   46125   46126   46127   46128   46129   46130
   46131   46132   46126   46127   46128   46129   46130   46131   46132   46127
   46128   46129   46128   46129   46129   46130   46131   46132   46131   46132
   46132       0   46134   46135   46136   46137   46138   46139   46144   46135
   46136   46137   46136   46137   46138   46139   46140   46141   46142   46144
   46145   46146   46137   46138   46139   46144   46138   46139   46140   46141
   46142   46143   46144   46145   46146   46147   46148   46139   46140   46141
   46142   46144   46145   46146   46140   46141   46142   46143   46144   46145
   46146   46141   46142   46143   46144   46142   46143   46144   46143   46144
       0   46145   46146   46147   46148   46149   46150   46156   46146   46147
   46148   46147   46148   46149   46150   46151   46152   46153   46156   46157
   46158   46148   46149   46150   46156   46149   46150   46151   46152   46153
   46154   46155   46156   46157   46158   46159   46160   46150   46151   46152
   46153   46156   46157   46158   46151   46152   46153   46154   46155   46156
   46157   46158   46152   46153   46154   46155   46156   46153   46154   46155
   46156   46154   46155   46156   46155       0   46157   46158   46159   46160
   46161   46162   46163   46158   46159   46160   46159   46160   46161   46162
   46163   46164   46165   46160   46161   46162   46163   46161   46162   46163
   46164   46165   46166   46167   46162   46163   46164   46165   46163   46164
   46165   46164   46165   46166   46167   46168   46169   46179   46165   46166
   46167   46166   46167   46168   46169   46170   46171   46175   46179   46180
   46181   46167   46168   46169   46179   46168   46169   46170   46171   46172
   46173   46174   46175   46176   46177   46178   46179   46180   46181   46182
   46183   46169   46170   46171   46175   46179   46180   46181   46170   46171
   46172   46173   46174   46175   46176   46177   46178   46179   46180   46181
   46171   46172   46173   46174   46175   46176   46177   46178   46179   46172
   46173   46174   46175   46176   46177   46178   46179   46173   46174   46175
   46174   46175   46175   46176   46177   46178   46179   46177   46178   46178
       0   46180   46181   46182   46183   46184   46185   46189   46181   46182
   46183   46182   46183   46184   46185   46186   46187   46188   46189   46190
   46191   46183   46184   46185   46189   46184   46185   46186   46187   46188
   46189   46190   46191   46192   46193   46185   46186   46187   46188   46189
   46190   46191   46186   46187   46188   46189   46190   46191   46187   46188
   46189   46188   46189   46189   46190   46191   46192   46193   46194   46195
   46205   46191   46192   46193   46192   46193   46194   46195   46196   46197
   46201   46205   46206   46207   46193   46194   46195   46205   46194   46195
   46196   46197   46198   46199   46200   46201   46202   46203   46204   46205
   46206   46207   46208   46209   46195   46196   46197   46201   46205   46206
   46207   46196   46197   46198   46199   46200   46201   46202   46203   46204
   46205   46206   46207   46197   46198   46199   46200   46201   46202   46203
   46204   46205   46198   46199   46200   46201   46202   46203   46204   46205
   46199   46200   46201   46200   46201   46201   46202   46203   46204   46205
   46203   46204   46204       0   46206   46207   46208   46209   46210   46211
   46224   46207   46208   46209   46208   46209   46210   46211   46212   46213
   46214   46224   46225   46226   46209   46210   46211   46224   46210   46211
   46212   46213   46214   46215   46216   46220   46224   46225   46226   46227
   46228   46211   46212   46213   46214   46224   46225   46226   46212   46213
   46214   46215   46216   46217   46218   46219   46220   46221   46222   46223
   46224   46225   46226   46213   46214   46215   46216   46220   46224   46214
   46215   46216   46220   46224   46215   46216   46217   46218   46219   46220
   46221   46222   46223   46224   46216   46217   46218   46219   46220   46221
   46222   46223   46217   46218   46219   46220   46221   46222   46223   46218
   46219   46220   46219   46220   46220   46221   46222   46223   46222   46223
   46223       0   46225   46226   46227   46228   46229   46230   46246   46226
   46227   46228   46227   46228   46229   46230   46231   46232   46233   46246
   46247   46248   46228   46229   46230   46246   46229   46230   46231   46232
   46233   46234   46235   46236   46246   46247   46248   46249   46250   46230
   46231   46232   46233   46246   46247   46248   46231   46232   46233   46234
   46235   46236   46237   46238   46239   46246   46247   46248   46232   46233
   46234   46235   46236   46246   46233   46234   46235   46236   46246   46234
   46235   46236   46237   46238   46239   46240   46241   46242   46246   46235
   46236   46237   46238   46239   46236   46237   46238   46239   46237   46238
   46239   46240   46241   46242   46243   46244   46245   46238   46239   46240
   46241   46242   46239   46240   46241   46242   46240   46241   46242   46243
   46244   46245   46241   46242   46243   46244   46245   46242   46243   46244
   46245   46243   46244   46245   46244   46245   46245       0   46247   46248
   46249   46250   46251   46252   46262   46248   46249   46250   46249   46250
   46251   46252   46253   46254   46258   46262   46263   46264   46250   46251
   46252   46262   46251   46252   46253   46254   46255   46256   46257   46258
   46259   46260   46261   46262   46263   46264   46265   46266   46252   46253
   46254   46258   46262   46263   46264   46253   46254   46255   46256   46257
   46258   46259   46260   46261   46262   46263   46264   46254   46255   46256
   46257   46258   46259   46260   46261   46262   46255   46256   46257   46258
   46259   46260   46261   46262   46256   46257   46258   46257   46258   46258
   46259   46260   46261   46262   46260   46261   46261       0   46263   46264
   46265   46266   46267   46268   46269   46264   46265   46266   46265   46266
   46267   46268   46269   46270   46271   46266   46267   46268   46269   46267
   46268   46269   46270   46271   46272   46273   46268   46269   46270   46271
   46269   46270   46271   46270   46271   46272   46273   46274   46275   46276
   46271   46272   46273   46272   46273   46274   46275   46276   46277   46278
   46273   46274   46275   46276   46274   46275   46276   46277   46278   46279
   46280   46275   46276   46277   46278   46276   46277   46278   46277   46278
   46279   46280   46281   46282   46290   46278   46279   46280   46279   46280
   46281   46282   46283   46284   46288   46290   46291   46292   46280   46281
   46282   46290   46281   46282   46283   46284   46285   46286   46287   46288
   46289   46290   46291   46292   46293   46294   46282   46283   46284   46288
   46290   46291   46292   46283   46284   46285   46286   46287   46288   46289
   46290   46291   46292   46284   46285   46286   46287   46288   46289   46290
   46285   46286   46287   46288   46289   46290   46286   46287   46288   46287
   46288   46288   46289   46290       0   46291   46292   46293   46294   46295
   46296   46301   46292   46293   46294   46293   46294   46295   46296   46297
   46298   46299   46301   46302   46303   46294   46295   46296   46301   46295
   46296   46297   46298   46299   46300   46301   46302   46303   46304   46305
   46296   46297   46298   46299   46301   46302   46303   46297   46298   46299
   46300   46301   46302   46303   46298   46299   46300   46301   46299   46300
   46301   46300   46301       0   46302   46303   46304   46305   46306   46307
   46313   46303   46304   46305   46304   46305   46306   46307   46308   46309
   46310   46313   46314   46315   46305   46306   46307   46313   46306   46307
   46308   46309   46310   46311   46312   46313   46314   46315   46316   46317
   46307   46308   46309   46310   46313   46314   46315   46308   46309   46310
   46311   46312   46313   46314   46315   46309   46310   46311   46312   46313
   46310   46311   46312   46313   46311   46312   46313   46312       0   46314
   46315   46316   46317   46318   46319   46329   46315   46316   46317   46316
   46317   46318   46319   46320   46321   46325   46329   46330   46331   46317
   46318   46319   46329   46318   46319   46320   46321   46322   46323   46324
   46325   46326   46327   46328   46329   46330   46331   46332   46333   46319
   46320   46321   46325   46329   46330   46331   46320   46321   46322   46323
   46324   46325   46326   46327   46328   46329   46330   46331   46321   46322
   46323   46324   46325   46326   46327   46328   46329   46322   46323   46324
   46325   46326   46327   46328   46329   46323   46324   46325   46324   46325
   46325   46326   46327   46328   46329   46327   46328   46328       0   46330
   46331   46332   46333   46334   46335   46344   46331   46332   46333   46332
   46333   46334   46335   46336   46337   46338   46344   46345   46346   46333
   46334   46335   46344   46334   46335   46336   46337   46338   46339   46340
   46341   46344   46345   46346   46347   46348   46335   46336   46337   46338
   46344   46345   46346   46336   46337   46338   46339   46340   46341   46342
   46343   46344   46345   46346   46337   46338   46339   46340   46341   46344
   46338   46339   46340   46341   46344   46339   46340   46341   46342   46343
   46344   46340   46341   46342   46343   46341   46342   46343   46342   46343
   46343       0   46345   46346   46347   46348   46349   46350   46360   46346
   46347   46348   46347   46348   46349   46350   46351   46352   46356   46360
   46361   46362   46348   46349   46350   46360   46349   46350   46351   46352
   46353   46354   46355   46356   46357   46358   46359   46360   46361   46362
   46363   46364   46350   46351   46352   46356   46360   46361   46362   46351
   46352   46353   46354   46355   46356   46357   46358   46359   46360   46361
   46362   46352   46353   46354   46355   46356   46357   46358   46359   46360
   46353   46354   46355   46356   46357   46358   46359   46360   46354   46355
   46356   46355   46356   46356   46357   46358   46359   46360   46358   46359
   46359       0   46361   46362   46363   46364   46365   46366   46374   46362
   46363   46364   46363   46364   46365   46366   46367   46368   46369   46374
   46375   46376   46364   46365   46366   46374   46365   46366   46367   46368
   46369   46370   46371   46374   46375   46376   46377   46378   46366   46367
   46368   46369   46374   46375   46376   46367   46368   46369   46370   46371
   46372   46373   46374   46375   46376   46368   46369   46370   46371   46374
   46369   46370   46371   46374   46370   46371   46372   46373   46374   46371
   46372   46373   46372   46373   46373       0   46375   46376   46377   46378
   46379   46380   46389   46376   46377   46378   46377   46378   46379   46380
   46381   46382   46383   46389   46390   46391   46378   46379   46380   46389
   46379   46380   46381   46382   46383   46384   46385   46386   46389   46390
   46391   46392   46393   46380   46381   46382   46383   46389   46390   46391
   46381   46382   46383   46384   46385   46386   46387   46388   46389   46390
   46391   46382   46383   46384   46385   46386   46389   46383   46384   46385
   46386   46389   46384   46385   46386   46387   46388   46389   46385   46386
   46387   46388   46386   46387   46388   46387   46388   46388       0   46390
   46391   46392   46393   46394   46395   46411   46391   46392   46393   46392
   46393   46394   46395   46396   46397   46398   46411   46412   46413   46393
   46394   46395   46411   46394   46395   46396   46397   46398   46399   46400
   46401   46411   46412   46413   46414   46415   46395   46396   46397   46398
   46411   46412   46413   46396   46397   46398   46399   46400   46401   46402
   46403   46404   46411   46412   46413   46397   46398   46399   46400   46401
   46411   46398   46399   46400   46401   46411   46399   46400   46401   46402
   46403   46404   46405   46406   46407   46411   46400   46401   46402   46403
   46404   46401   46402   46403   46404   46402   46403   46404   46405   46406
   46407   46408   46409   46410   46403   46404   46405   46406   46407   46404
   46405   46406   46407   46405   46406   46407   46408   46409   46410   46406
   46407   46408   46409   46410   46407   46408   46409   46410   46408   46409
   46410   46409   46410   46410       0   46412   46413   46414   46415   46416
   46417   46433   46413   46414   46415   46414   46415   46416   46417   46418
   46419   46420   46433   46434   46435   46415   46416   46417   46433   46416
   46417   46418   46419   46420   46421   46422   46423   46433   46434   46435
   46436   46437   46417   46418   46419   46420   46433   46434   46435   46418
   46419   46420   46421   46422   46423   46424   46425   46426   46433   46434
   46435   46419   46420   46421   46422   46423   46433   46420   46421   46422
   46423   46433   46421   46422   46423   46424   46425   46426   46427   46428
   46429   46433   46422   46423   46424   46425   46426   46423   46424   46425
   46426   46424   46425   46426   46427   46428   46429   46430   46431   46432
   46425   46426   46427   46428   46429   46426   46427   46428   46429   46427
   46428   46429   46430   46431   46432   46428   46429   46430   46431   46432
   46429   46430   46431   46432   46430   46431   46432   46431   46432   46432
       0   46434   46435   46436   46437   46438   46439   46445   46435   46436
   46437   46436   46437   46438   46439   46440   46441   46442   46445   46446
   46447   46437   46438   46439   46445   46438   46439   46440   46441   46442
   46443   46444   46445   46446   46447   46448   46449   46439   46440   46441
   46442   46445   46446   46447   46440   46441   46442   46443   46444   46445
   46446   46447   46441   46442   46443   46444   46445   46442   46443   46444
   46445   46443   46444   46445   46444       0   46446   46447   46448   46449
   46450   46451   46469   46447   46448   46449   46448   46449   46450   46451
   46452   46453   46454   46469   46470   46471   46449   46450   46451   46469
   46450   46451   46452   46453   46454   46455   46456   46457   46469   46470
   46471   46472   46473   46451   46452   46453   46454   46469   46470   46471
   46452   46453   46454   46455   46456   46457   46458   46459   46460   46469
   46470   46471   46453   46454   46455   46456   46457   46469   46454   46455
   46456   46457   46469   46455   46456   46457   46458   46459   46460   46461
   46462   46469   46456   46457   46458   46459   46460   46457   46458   46459
   46460   46458   46459   46460   46461   46462   46463   46466   46459   46460
   46461   46462   46460   46461   46462   46461   46462   46463   46464   46465
   46466   46467   46468   46462   46463   46466   46463   46464   46465   46466
   46467   46468   46464   46465   46466   46467   46468   46465   46466   46466
   46467   46468   46468       0   46470   46471   46472   46473   46474   46475
   46485   46471   46472   46473   46472   46473   46474   46475   46476   46477
   46481   46485   46486   46487   46473   46474   46475   46485   46474   46475
   46476   46477   46478   46479   46480   46481   46482   46483   46484   46485
   46486   46487   46488   46489   46475   46476   46477   46481   46485   46486
   46487   46476   46477   46478   46479   46480   46481   46482   46483   46484
   46485   46486   46487   46477   46478   46479   46480   46481   46482   46483
   46484   46485   46478   46479   46480   46481   46482   46483   46484   46485
   46479   46480   46481   46480   46481   46481   46482   46483   46484   46485
   46483   46484   46484       0   46486   46487   46488   46489   46490   46491
   46499   46487   46488   46489   46488   46489   46490   46491   46492   46493
   46497   46499   46500   46501   46489   46490   46491   46499   46490   46491
   46492   46493   46494   46495   46496   46497   46498   46499   46500   46501
   46502   46503   46491   46492   46493   46497   46499   46500   46501   46492
   46493   46494   46495   46496   46497   46498   46499   46500   46501   46493
   46494   46495   46496   46497   46498   46499   46494   46495   46496   46497
   46498   46499   46495   46496   46497   46496   46497   46497   46498   46499
       0   46500   46501   46502   46503   46504   46505   46511   46501   46502
   46503   46502   46503   46504   46505   46506   46507   46508   46511   46512
   46513   46503   46504   46505   46511   46504   46505   46506   46507   46508
   46509   46510   46511   46512   46513   46514   46515   46505   46506   46507
   46508   46511   46512   46513   46506   46507   46508   46509   46510   46511
   46512   46513   46507   46508   46509   46510   46511   46508   46509   46510
   46511   46509   46510   46511   46510       0   46512   46513   46514   46515
   46516   46517   46521   46513   46514   46515   46514   46515   46516   46517
   46518   46519   46520   46521   46522   46523   46515   46516   46517   46521
   46516   46517   46518   46519   46520   46521   46522   46523   46524   46525
   46517   46518   46519   46520   46521   46522   46523   46518   46519   46520
   46521   46522   46523   46519   46520   46521   46520   46521   46521   46522
   46523   46524   46525   46526   46527   46540   46523   46524   46525   46524
   46525   46526   46527   46528   46529   46530   46540   46541   46542   46525
   46526   46527   46540   46526   46527   46528   46529   46530   46531   46532
   46536   46540   46541   46542   46543   46544   46527   46528   46529   46530
   46540   46541   46542   46528   46529   46530   46531   46532   46533   46534
   46535   46536   46537   46538   46539   46540   46541   46542   46529   46530
   46531   46532   46536   46540   46530   46531   46532   46536   46540   46531
   46532   46533   46534   46535   46536   46537   46538   46539   46540   46532
   46533   46534   46535   46536   46537   46538   46539   46533   46534   46535
   46536   46537   46538   46539   46534   46535   46536   46535   46536   46536
   46537   46538   46539   46538   46539   46539       0   46541   46542   46543
   46544   46545   46546   46554   46542   46543   46544   46543   46544   46545
   46546   46547   46548   46549   46554   46555   46556   46544   46545   46546
   46554   46545   46546   46547   46548   46549   46550   46551   46554   46555
   46556   46557   46558   46546   46547   46548   46549   46554   46555   46556
   46547   46548   46549   46550   46551   46552   46553   46554   46555   46556
   46548   46549   46550   46551   46554   46549   46550   46551   46554   46550
   46551   46552   46553   46554   46551   46552   46553   46552   46553   46553
       0   46555   46556   46557   46558   46559   46560   46564   46556   46557
   46558   46557   46558   46559   46560   46561   46562   46563   46564   46565
   46566   46558   46559   46560   46564   46559   46560   46561   46562   46563
   46564   46565   46566   46567   46568   46560   46561   46562   46563   46564
   46565   46566   46561   46562   46563   46564   46565   46566   46562   46563
   46564   46563   46564   46564   46565   46566   46567   46568   46569   46570
   46578   46566   46567   46568   46567   46568   46569   46570   46571   46572
   46576   46578   46579   46580   46568   46569   46570   46578   46569   46570
   46571   46572   46573   46574   46575   46576   46577   46578   46579   46580
   46581   46582   46570   46571   46572   46576   46578   46579   46580   46571
   46572   46573   46574   46575   46576   46577   46578   46579   46580   46572
   46573   46574   46575   46576   46577   46578   46573   46574   46575   46576
   46577   46578   46574   46575   46576   46575   46576   46576   46577   46578
       0   46579   46580   46581   46582   46583   46584   46602   46580   46581
   46582   46581   46582   46583   46584   46585   46586   46587   46602   46603
   46604   46582   46583   46584   46602   46583   46584   46585   46586   46587
   46588   46589   46590   46602   46603   46604   46605   46606   46584   46585
   46586   46587   46602   46603   46604   46585   46586   46587   46588   46589
   46590   46591   46592   46593   46602   46603   46604   46586   46587   46588
   46589   46590   46602   46587   46588   46589   46590   46602   46588   46589
   46590   46591   46592   46593   46594   46595   46602   46589   46590   46591
   46592   46593   46590   46591   46592   46593   46591   46592   46593   46594
   46595   46596   46599   46592   46593   46594   46595   46593   46594   46595
   46594   46595   46596   46597   46598   46599   46600   46601   46595   46596
   46599   46596   46597   46598   46599   46600   46601   46597   46598   46599
   46600   46601   46598   46599   46599   46600   46601   46601       0   46603
   46604   46605   46606   46607   46608   46612   46604   46605   46606   46605
   46606   46607   46608   46609   46610   46611   46612   46613   46614   46606
   46607   46608   46612   46607   46608   46609   46610   46611   46612   46613
   46614   46615   46616   46608   46609   46610   46611   46612   46613   46614
   46609   46610   46611   46612   46613   46614   46610   46611   46612   46611
   46612   46612   46613   46614   46615   46616   46617   46618   46622   46614
   46615   46616   46615   46616   46617   46618   46619   46620   46621   46622
   46623   46624   46616   46617   46618   46622   46617   46618   46619   46620
   46621   46622   46623   46624   46625   46626   46618   46619   46620   46621
   46622   46623   46624   46619   46620   46621   46622   46623   46624   46620
   46621   46622   46621   46622   46622   46623   46624   46625   46626   46627
   46628   46638   46624   46625   46626   46625   46626   46627   46628   46629
   46630   46634   46638   46639   46640   46626   46627   46628   46638   46627
   46628   46629   46630   46631   46632   46633   46634   46635   46636   46637
   46638   46639   46640   46641   46642   46628   46629   46630   46634   46638
   46639   46640   46629   46630   46631   46632   46633   46634   46635   46636
   46637   46638   46639   46640   46630   46631   46632   46633   46634   46635
   46636   46637   46638   46631   46632   46633   46634   46635   46636   46637
   46638   46632   46633   46634   46633   46634   46634   46635   46636   46637
   46638   46636   46637   46637       0   46639   46640   46641   46642   46643
   46644   46653   46640   46641   46642   46641   46642   46643   46644   46645
   46646   46647   46653   46654   46655   46642   46643   46644   46653   46643
   46644   46645   46646   46647   46648   46649   46650   46653   46654   46655
   46656   46657   46644   46645   46646   46647   46653   46654   46655   46645
   46646   46647   46648   46649   46650   46651   46652   46653   46654   46655
   46646   46647   46648   46649   46650   46653   46647   46648   46649   46650
   46653   46648   46649   46650   46651   46652   46653   46649   46650   46651
   46652   46650   46651   46652   46651   46652   46652       0   46654   46655
   46656   46657   46658   46659   46668   46655   46656   46657   46656   46657
   46658   46659   46660   46661   46662   46668   46669   46670   46657   46658
   46659   46668   46658   46659   46660   46661   46662   46663   46664   46665
   46668   46669   46670   46671   46672   46659   46660   46661   46662   46668
   46669   46670   46660   46661   46662   46663   46664   46665   46666   46667
   46668   46669   46670   46661   46662   46663   46664   46665   46668   46662
   46663   46664   46665   46668   46663   46664   46665   46666   46667   46668
   46664   46665   46666   46667   46665   46666   46667   46666   46667   46667
       0   46669   46670   46671   46672   46673   46674   46675   46670   46671
   46672   46671   46672   46673   46674   46675   46676   46677   46672   46673
   46674   46675   46673   46674   46675   46676   46677   46678   46679   46674
   46675   46676   46677   46675   46676   46677   46676   46677   46678   46679
   46680   46681   46694   46677   46678   46679   46678   46679   46680   46681
   46682   46683   46687   46694   46695   46696   46679   46680   46681   46694
   46680   46681   46682   46683   46684   46685   46686   46687   46688   46689
   46690   46694   46695   46696   46697   46698   46681   46682   46683   46687
   46694   46695   46696   46682   46683   46684   46685   46686   46687   46688
   46689   46690   46691   46692   46693   46694   46695   46696   46683   46684
   46685   46686   46687   46688   46689   46690   46694   46684   46685   46686
   46687   46688   46689   46690   46694   46685   46686   46687   46686   46687
   46687   46688   46689   46690   46691   46692   46693   46694   46689   46690
   46691   46692   46693   46690   46691   46692   46693   46691   46692   46693
   46692   46693   46693       0   46695   46696   46697   46698   46699   46700
   46710   46696   46697   46698   46697   46698   46699   46700   46701   46702
   46706   46710   46711   46712   46698   46699   46700   46710   46699   46700
   46701   46702   46703   46704   46705   46706   46707   46708   46709   46710
   46711   46712   46713   46714   46700   46701   46702   46706   46710   46711
   46712   46701   46702   46703   46704   46705   46706   46707   46708   46709
   46710   46711   46712   46702   46703   46704   46705   46706   46707   46708
   46709   46710   46703   46704   46705   46706   46707   46708   46709   46710
   46704   46705   46706   46705   46706   46706   46707   46708   46709   46710
   46708   46709   46709       0   46711   46712   46713   46714   46715   46716
   46729   46712   46713   46714   46713   46714   46715   46716   46717   46718
   46719   46729   46730   46731   46714   46715   46716   46729   46715   46716
   46717   46718   46719   46720   46721   46725   46729   46730   46731   46732
   46733   46716   46717   46718   46719   46729   46730   46731   46717   46718
   46719   46720   46721   46722   46723   46724   46725   46726   46727   46728
   46729   46730   46731   46718   46719   46720   46721   46725   46729   46719
   46720   46721   46725   46729   46720   46721   46722   46723   46724   46725
   46726   46727   46728   46729   46721   46722   46723   46724   46725   46726
   46727   46728   46722   46723   46724   46725   46726   46727   46728   46723
   46724   46725   46724   46725   46725   46726   46727   46728   46727   46728
   46728       0   46730   46731   46732   46733   46734   46735   46736   46731
   46732   46733   46732   46733   46734   46735   46736   46737   46738   46733
   46734   46735   46736   46734   46735   46736   46737   46738   46739   46740
   46735   46736   46737   46738   46736   46737   46738   46737   46738   46739
   46740   46741   46742   46743   46738   46739   46740   46739   46740   46741
   46742   46743   46744   46745   46740   46741   46742   46743   46741   46742
   46743   46744   46745   46746   46747   46742   46743   46744   46745   46743
   46744   46745   46744   46745   46746   46747   46748   46749   46750   46745
   46746   46747   46746   46747   46748   46749   46750   46751   46752   46747
   46748   46749   46750   46748   46749   46750   46751   46752   46753   46754
   46749   46750   46751   46752   46750   46751   46752   46751   46752   46753
   46754   46755   46756   46761   46752   46753   46754   46753   46754   46755
   46756   46757   46758   46759   46761   46762   46763   46754   46755   46756
   46761   46755   46756   46757   46758   46759   46760   46761   46762   46763
   46764   46765   46756   46757   46758   46759   46761   46762   46763   46757
   46758   46759   46760   46761   46762   46763   46758   46759   46760   46761
   46759   46760   46761   46760   46761       0   46762   46763   46764   46765
   46766   46767   46771   46763   46764   46765   46764   46765   46766   46767
   46768   46769   46770   46771   46772   46773   46765   46766   46767   46771
   46766   46767   46768   46769   46770   46771   46772   46773   46774   46775
   46767   46768   46769   46770   46771   46772   46773   46768   46769   46770
   46771   46772   46773   46769   46770   46771   46770   46771   46771   46772
   46773   46774   46775   46776   46777   46790   46773   46774   46775   46774
   46775   46776   46777   46778   46779   46780   46790   46791   46792   46775
   46776   46777   46790   46776   46777   46778   46779   46780   46781   46782
   46786   46790   46791   46792   46793   46794   46777   46778   46779   46780
   46790   46791   46792   46778   46779   46780   46781   46782   46783   46784
   46785   46786   46787   46788   46789   46790   46791   46792   46779   46780
   46781   46782   46786   46790   46780   46781   46782   46786   46790   46781
   46782   46783   46784   46785   46786   46787   46788   46789   46790   46782
   46783   46784   46785   46786   46787   46788   46789   46783   46784   46785
   46786   46787   46788   46789   46784   46785   46786   46785   46786   46786
   46787   46788   46789   46788   46789   46789       0   46791   46792   46793
   46794   46795   46796   46809   46792   46793   46794   46793   46794   46795
   46796   46797   46798   46799   46809   46810   46811   46794   46795   46796
   46809   46795   46796   46797   46798   46799   46800   46801   46805   46809
   46810   46811   46812   46813   46796   46797   46798   46799   46809   46810
   46811   46797   46798   46799   46800   46801   46802   46803   46804   46805
   46806   46807   46808   46809   46810   46811   46798   46799   46800   46801
   46805   46809   46799   46800   46801   46805   46809   46800   46801   46802
   46803   46804   46805   46806   46807   46808   46809   46801   46802   46803
   46804   46805   46806   46807   46808   46802   46803   46804   46805   46806
   46807   46808   46803   46804   46805   46804   46805   46805   46806   46807
   46808   46807   46808   46808       0   46810   46811   46812   46813   46814
   46815   46833   46811   46812   46813   46812   46813   46814   46815   46816
   46817   46818   46833   46834   46835   46813   46814   46815   46833   46814
   46815   46816   46817   46818   46819   46820   46821   46833   46834   46835
   46836   46837   46815   46816   46817   46818   46833   46834   46835   46816
   46817   46818   46819   46820   46821   46822   46823   46824   46833   46834
   46835   46817   46818   46819   46820   46821   46833   46818   46819   46820
   46821   46833   46819   46820   46821   46822   46823   46824   46825   46826
   46833   46820   46821   46822   46823   46824   46821   46822   46823   46824
   46822   46823   46824   46825   46826   46827   46830   46823   46824   46825
   46826   46824   46825   46826   46825   46826   46827   46828   46829   46830
   46831   46832   46826   46827   46830   46827   46828   46829   46830   46831
   46832   46828   46829   46830   46831   46832   46829   46830   46830   46831
   46832   46832       0   46834   46835   46836   46837   46838   46839   46844
   46835   46836   46837   46836   46837   46838   46839   46840   46841   46842
   46844   46845   46846   46837   46838   46839   46844   46838   46839   46840
   46841   46842   46843   46844   46845   46846   46847   46848   46839   46840
   46841   46842   46844   46845   46846   46840   46841   46842   46843   46844
   46845   46846   46841   46842   46843   46844   46842   46843   46844   46843
   46844       0   46845   46846   46847   46848   46849   46850   46863   46846
   46847   46848   46847   46848   46849   46850   46851   46852   46856   46863
   46864   46865   46848   46849   46850   46863   46849   46850   46851   46852
   46853   46854   46855   46856   46857   46858   46859   46863   46864   46865
   46866   46875   46850   46851   46852   46856   46863   46864   46865   46851
   46852   46853   46854   46855   46856   46857   46858   46859   46860   46861
   46862   46863   46864   46865   46852   46853   46854   46855   46856   46857
   46858   46859   46863   46853   46854   46855   46856   46857   46858   46859
   46863   46854   46855   46856   46855   46856   46856   46857   46858   46859
   46860   46861   46862   46863   46858   46859   46860   46861   46862   46859
   46860   46861   46862   46860   46861   46862   46861   46862   46862       0
   46864   46865   46866   46867   46868   46869   46872   46875   46876   46877
   46865   46866   46875   46866   46867   46868   46869   46870   46871   46872
   46873   46874   46875   46876   46877   46878   46879   46867   46868   46869
   46870   46871   46872   46873   46874   46875   46876   46877   46868   46869
   46870   46871   46872   46875   46869   46870   46871   46872   46875   46870
   46871   46872   46873   46874   46875   46876   46877   46871   46872   46873
   46874   46875   46872   46873   46874   46875   46873   46874   46875   46876
   46877   46878   46879   46874   46875   46876   46877   46875   46876   46877
   46876   46877   46878   46879   46880   46881   46877   46878   46879   46878
   46879   46880   46881   46882   46883   46887   46879   46880   46881   46880
   46881   46882   46883   46884   46885   46886   46887   46888   46889   46881
   46882   46883   46887   46882   46883   46884   46885   46886   46887   46888
   46889   46890   46891   46883   46884   46885   46886   46887   46888   46889
   46884   46885   46886   46887   46888   46889   46885   46886   46887   46886
   46887   46887   46888   46889   46890   46891   46892   46893   46906   46889
   46890   46891   46890   46891   46892   46893   46894   46895   46896   46906
   46907   46908   46891   46892   46893   46906   46892   46893   46894   46895
   46896   46897   46898   46902   46906   46907   46908   46909   46910   46893
   46894   46895   46896   46906   46907   46908   46894   46895   46896   46897
   46898   46899   46900   46901   46902   46903   46904   46905   46906   46907
   46908   46895   46896   46897   46898   46902   46906   46896   46897   46898
   46902   46906   46897   46898   46899   46900   46901   46902   46903   46904
   46905   46906   46898   46899   46900   46901   46902   46903   46904   46905
   46899   46900   46901   46902   46903   46904   46905   46900   46901   46902
   46901   46902   46902   46903   46904   46905   46904   46905   46905       0
   46907   46908   46909   46910   46911   46912   46918   46908   46909   46910
   46909   46910   46911   46912   46913   46914   46915   46918   46919   46920
   46910   46911   46912   46918   46911   46912   46913   46914   46915   46916
   46917   46918   46919   46920   46921   46922   46912   46913   46914   46915
   46918   46919   46920   46913   46914   46915   46916   46917   46918   46919
   46920   46914   46915   46916   46917   46918   46915   46916   46917   46918
   46916   46917   46918   46917       0   46919   46920   46921   46922   46923
   46924   46929   46920   46921   46922   46921   46922   46923   46924   46925
   46926   46927   46929   46930   46931   46922   46923   46924   46929   46923
   46924   46925   46926   46927   46928   46929   46930   46931   46932   46933
   46924   46925   46926   46927   46929   46930   46931   46925   46926   46927
   46928   46929   46930   46931   46926   46927   46928   46929   46927   46928
   46929   46928   46929       0   46930   46931   46932   46933   46934   46935
   46948   46931   46932   46933   46932   46933   46934   46935   46936   46937
   46938   46948   46949   46950   46933   46934   46935   46948   46934   46935
   46936   46937   46938   46939   46940   46944   46948   46949   46950   46951
   46952   46935   46936   46937   46938   46948   46949   46950   46936   46937
   46938   46939   46940   46941   46942   46943   46944   46945   46946   46947
   46948   46949   46950   46937   46938   46939   46940   46944   46948   46938
   46939   46940   46944   46948   46939   46940   46941   46942   46943   46944
   46945   46946   46947   46948   46940   46941   46942   46943   46944   46945
   46946   46947   46941   46942   46943   46944   46945   46946   46947   46942
   46943   46944   46943   46944   46944   46945   46946   46947   46946   46947
   46947       0   46949   46950   46951   46952   46953   46954   46962   46950
   46951   46952   46951   46952   46953   46954   46955   46956   46960   46962
   46963   46964   46952   46953   46954   46962   46953   46954   46955   46956
   46957   46958   46959   46960   46961   46962   46963   46964   46965   46974
   46954   46955   46956   46960   46962   46963   46964   46955   46956   46957
   46958   46959   46960   46961   46962   46963   46964   46956   46957   46958
   46959   46960   46961   46962   46957   46958   46959   46960   46961   46962
   46958   46959   46960   46959   46960   46960   46961   46962       0   46963
   46964   46965   46966   46967   46968   46971   46974   46975   46976   46964
   46965   46974   46965   46966   46967   46968   46969   46970   46971   46972
   46973   46974   46975   46976   46977   46978   46966   46967   46968   46969
   46970   46971   46972   46973   46974   46975   46976   46967   46968   46969
   46970   46971   46974   46968   46969   46970   46971   46974   46969   46970
   46971   46972   46973   46974   46975   46976   46970   46971   46972   46973
   46974   46971   46972   46973   46974   46972   46973   46974   46975   46976
   46977   46978   46973   46974   46975   46976   46974   46975   46976   46975
   46976   46977   46978   46979   46980   46976   46977   46978   46977   46978
   46979   46980   46981   46982   46986   46978   46979   46980   46979   46980
   46981   46982   46983   46984   46985   46986   46987   46988   46980   46981
   46982   46986   46981   46982   46983   46984   46985   46986   46987   46988
   46989   46990   46982   46983   46984   46985   46986   46987   46988   46983
   46984   46985   46986   46987   46988   46984   46985   46986   46985   46986
   46986   46987   46988   46989   46990   46991   46992   47000   46988   46989
   46990   46989   46990   46991   46992   46993   46994   46995   47000   47001
   47002   46990   46991   46992   47000   46991   46992   46993   46994   46995
   46996   46997   47000   47001   47002   47003   47004   46992   46993   46994
   46995   47000   47001   47002   46993   46994   46995   46996   46997   46998
   46999   47000   47001   47002   46994   46995   46996   46997   47000   46995
   46996   46997   47000   46996   46997   46998   46999   47000   46997   46998
   46999   46998   46999   46999       0   47001   47002   47003   47004   47005
   47006   47015   47002   47003   47004   47003   47004   47005   47006   47007
   47008   47009   47015   47016   47017   47004   47005   47006   47015   47005
   47006   47007   47008   47009   47010   47011   47012   47015   47016   47017
   47018   47019   47006   47007   47008   47009   47015   47016   47017   47007
   47008   47009   47010   47011   47012   47013   47014   47015   47016   47017
   47008   47009   47010   47011   47012   47015   47009   47010   47011   47012
   47015   47010   47011   47012   47013   47014   47015   47011   47012   47013
   47014   47012   47013   47014   47013   47014   47014       0   47016   47017
   47018   47019   47020   47021   47027   47017   47018   47019   47018   47019
   47020   47021   47022   47023   47024   47027   47028   47029   47019   47020
   47021   47027   47020   47021   47022   47023   47024   47025   47026   47027
   47028   47029   47030   47031   47021   47022   47023   47024   47027   47028
   47029   47022   47023   47024   47025   47026   47027   47028   47029   47023
   47024   47025   47026   47027   47024   47025   47026   47027   47025   47026
   47027   47026       0   47028   47029   47030   47031   47032   47033   47044
   47029   47030   47031   47030   47031   47032   47033   47034   47035   47036
   47044   47045   47046   47031   47032   47033   47044   47032   47033   47034
   47035   47036   47037   47038   47039   47044   47045   47046   47047   47048
   47033   47034   47035   47036   47044   47045   47046   47034   47035   47036
   47037   47038   47039   47040   47041   47044   47045   47046   47035   47036
   47037   47038   47039   47044   47036   47037   47038   47039   47044   47037
   47038   47039   47040   47041   47042   47043   47044   47038   47039   47040
   47041   47039   47040   47041   47040   47041   47042   47043   47041   47042
   47043   47042   47043   47043       0   47045   47046   47047   47048   47049
   47050   47066   47046   47047   47048   47047   47048   47049   47050   47051
   47052   47053   47066   47067   47068   47048   47049   47050   47066   47049
   47050   47051   47052   47053   47054   47055   47056   47066   47067   47068
   47069   47070   47050   47051   47052   47053   47066   47067   47068   47051
   47052   47053   47054   47055   47056   47057   47058   47059   47066   47067
   47068   47052   47053   47054   47055   47056   47066   47053   47054   47055
   47056   47066   47054   47055   47056   47057   47058   47059   47060   47061
   47062   47066   47055   47056   47057   47058   47059   47056   47057   47058
   47059   47057   47058   47059   47060   47061   47062   47063   47064   47065
   47058   47059   47060   47061   47062   47059   47060   47061   47062   47060
   47061   47062   47063   47064   47065   47061   47062   47063   47064   47065
   47062   47063   47064   47065   47063   47064   47065   47064   47065   47065
       0   47067   47068   47069   47070   47071   47072   47085   47068   47069
   47070   47069   47070   47071   47072   47073   47074   47078   47085   47086
   47087   47070   47071   47072   47085   47071   47072   47073   47074   47075
   47076   47077   47078   47079   47080   47081   47085   47086   47087   47088
   47089   47072   47073   47074   47078   47085   47086   47087   47073   47074
   47075   47076   47077   47078   47079   47080   47081   47082   47083   47084
   47085   47086   47087   47074   47075   47076   47077   47078   47079   47080
   47081   47085   47075   47076   47077   47078   47079   47080   47081   47085
   47076   47077   47078   47077   47078   47078   47079   47080   47081   47082
   47083   47084   47085   47080   47081   47082   47083   47084   47081   47082
   47083   47084   47082   47083   47084   47083   47084   47084       0   47086
   47087   47088   47089   47090   47091   47092   47087   47088   47089   47088
   47089   47090   47091   47092   47093   47094   47089   47090   47091   47092
   47090   47091   47092   47093   47094   47095   47096   47091   47092   47093
   47094   47092   47093   47094   47093   47094   47095   47096   47097   47098
   47111   47094   47095   47096   47095   47096   47097   47098   47099   47100
   47104   47111   47112   47113   47096   47097   47098   47111   47097   47098
   47099   47100   47101   47102   47103   47104   47105   47106   47107   47111
   47112   47113   47114   47115   47098   47099   47100   47104   47111   47112
   47113   47099   47100   47101   47102   47103   47104   47105   47106   47107
   47108   47109   47110   47111   47112   47113   47100   47101   47102   47103
   47104   47105   47106   47107   47111   47101   47102   47103   47104   47105
   47106   47107   47111   47102   47103   47104   47103   47104   47104   47105
   47106   47107   47108   47109   47110   47111   47106   47107   47108   47109
   47110   47107   47108   47109   47110   47108   47109   47110   47109   47110
   47110       0   47112   47113   47114   47115   47116   47117   47126   47113
   47114   47115   47114   47115   47116   47117   47118   47119   47120   47126
   47127   47128   47115   47116   47117   47126   47116   47117   47118   47119
   47120   47121   47122   47123   47126   47127   47128   47129   47130   47117
   47118   47119   47120   47126   47127   47128   47118   47119   47120   47121
   47122   47123   47124   47125   47126   47127   47128   47119   47120   47121
   47122   47123   47126   47120   47121   47122   47123   47126   47121   47122
   47123   47124   47125   47126   47122   47123   47124   47125   47123   47124
   47125   47124   47125   47125       0   47127   47128   47129   47130   47131
   47132   47145   47128   47129   47130   47129   47130   47131   47132   47133
   47134   47138   47145   47146   47147   47130   47131   47132   47145   47131
   47132   47133   47134   47135   47136   47137   47138   47139   47140   47141
   47145   47146   47147   47148   47149   47132   47133   47134   47138   47145
   47146   47147   47133   47134   47135   47136   47137   47138   47139   47140
   47141   47142   47143   47144   47145   47146   47147   47134   47135   47136
   47137   47138   47139   47140   47141   47145   47135   47136   47137   47138
   47139   47140   47141   47145   47136   47137   47138   47137   47138   47138
   47139   47140   47141   47142   47143   47144   47145   47140   47141   47142
   47143   47144   47141   47142   47143   47144   47142   47143   47144   47143
   47144   47144       0   47146   47147   47148   47149   47150   47151   47164
   47147   47148   47149   47148   47149   47150   47151   47152   47153   47157
   47164   47165   47166   47149   47150   47151   47164   47150   47151   47152
   47153   47154   47155   47156   47157   47158   47159   47160   47164   47165
   47166   47167   47168   47151   47152   47153   47157   47164   47165   47166
   47152   47153   47154   47155   47156   47157   47158   47159   47160   47161
   47162   47163   47164   47165   47166   47153   47154   47155   47156   47157
   47158   47159   47160   47164   47154   47155   47156   47157   47158   47159
   47160   47164   47155   47156   47157   47156   47157   47157   47158   47159
   47160   47161   47162   47163   47164   47159   47160   47161   47162   47163
   47160   47161   47162   47163   47161   47162   47163   47162   47163   47163
       0   47165   47166   47167   47168   47169   47170   47186   47166   47167
   47168   47167   47168   47169   47170   47171   47172   47173   47186   47187
   47188   47168   47169   47170   47186   47169   47170   47171   47172   47173
   47174   47175   47176   47186   47187   47188   47189   47190   47170   47171
   47172   47173   47186   47187   47188   47171   47172   47173   47174   47175
   47176   47177   47178   47179   47186   47187   47188   47172   47173   47174
   47175   47176   47186   47173   47174   47175   47176   47186   47174   47175
   47176   47177   47178   47179   47180   47181   47182   47186   47175   47176
   47177   47178   47179   47176   47177   47178   47179   47177   47178   47179
   47180   47181   47182   47183   47184   47185   47178   47179   47180   47181
   47182   47179   47180   47181   47182   47180   47181   47182   47183   47184
   47185   47181   47182   47183   47184   47185   47182   47183   47184   47185
   47183   47184   47185   47184   47185   47185       0   47187   47188   47189
   47190   47191   47192   47210   47188   47189   47190   47189   47190   47191
   47192   47193   47194   47195   47210   47211   47212   47190   47191   47192
   47210   47191   47192   47193   47194   47195   47196   47197   47198   47210
   47211   47212   47213   47214   47192   47193   47194   47195   47210   47211
   47212   47193   47194   47195   47196   47197   47198   47199   47200   47201
   47210   47211   47212   47194   47195   47196   47197   47198   47210   47195
   47196   47197   47198   47210   47196   47197   47198   47199   47200   47201
   47202   47203   47210   47197   47198   47199   47200   47201   47198   47199
   47200   47201   47199   47200   47201   47202   47203   47204   47207   47200
   47201   47202   47203   47201   47202   47203   47202   47203   47204   47205
   47206   47207   47208   47209   47203   47204   47207   47204   47205   47206
   47207   47208   47209   47205   47206   47207   47208   47209   47206   47207
   47207   47208   47209   47209       0   47211   47212   47213   47214   47215
   47216   47224   47212   47213   47214   47213   47214   47215   47216   47217
   47218   47222   47224   47225   47226   47214   47215   47216   47224   47215
   47216   47217   47218   47219   47220   47221   47222   47223   47224   47225
   47226   47227   47228   47216   47217   47218   47222   47224   47225   47226
   47217   47218   47219   47220   47221   47222   47223   47224   47225   47226
   47218   47219   47220   47221   47222   47223   47224   47219   47220   47221
   47222   47223   47224   47220   47221   47222   47221   47222   47222   47223
   47224       0   47225   47226   47227   47228   47229   47230   47243   47226
   47227   47228   47227   47228   47229   47230   47231   47232   47233   47243
   47244   47245   47228   47229   47230   47243   47229   47230   47231   47232
   47233   47234   47235   47239   47243   47244   47245   47246   47247   47230
   47231   47232   47233   47243   47244   47245   47231   47232   47233   47234
   47235   47236   47237   47238   47239   47240   47241   47242   47243   47244
   47245   47232   47233   47234   47235   47239   47243   47233   47234   47235
   47239   47243   47234   47235   47236   47237   47238   47239   47240   47241
   47242   47243   47235   47236   47237   47238   47239   47240   47241   47242
   47236   47237   47238   47239   47240   47241   47242   47237   47238   47239
   47238   47239   47239   47240   47241   47242   47241   47242   47242       0
   47244   47245   47246   47247   47248   47249   47265   47245   47246   47247
   47246   47247   47248   47249   47250   47251   47252   47265   47266   47267
   47247   47248   47249   47265   47248   47249   47250   47251   47252   47253
   47254   47255   47265   47266   47267   47268   47269   47249   47250   47251
   47252   47265   47266   47267   47250   47251   47252   47253   47254   47255
   47256   47257   47258   47265   47266   47267   47251   47252   47253   47254
   47255   47265   47252   47253   47254   47255   47265   47253   47254   47255
   47256   47257   47258   47259   47260   47261   47265   47254   47255   47256
   47257   47258   47255   47256   47257   47258   47256   47257   47258   47259
   47260   47261   47262   47263   47264   47257   47258   47259   47260   47261
   47258   47259   47260   47261   47259   47260   47261   47262   47263   47264
   47260   47261   47262   47263   47264   47261   47262   47263   47264   47262
   47263   47264   47263   47264   47264       0   47266   47267   47268   47269
   47270   47271   47284   47267   47268   47269   47268   47269   47270   47271
   47272   47273   47277   47284   47285   47286   47269   47270   47271   47284
   47270   47271   47272   47273   47274   47275   47276   47277   47278   47279
   47280   47284   47285   47286   47287   47296   47271   47272   47273   47277
   47284   47285   47286   47272   47273   47274   47275   47276   47277   47278
   47279   47280   47281   47282   47283   47284   47285   47286   47273   47274
   47275   47276   47277   47278   47279   47280   47284   47274   47275   47276
   47277   47278   47279   47280   47284   47275   47276   47277   47276   47277
   47277   47278   47279   47280   47281   47282   47283   47284   47279   47280
   47281   47282   47283   47280   47281   47282   47283   47281   47282   47283
   47282   47283   47283       0   47285   47286   47287   47288   47289   47290
   47293   47296   47297   47298   47286   47287   47296   47287   47288   47289
   47290   47291   47292   47293   47294   47295   47296   47297   47298   47299
   47300   47288   47289   47290   47291   47292   47293   47294   47295   47296
   47297   47298   47289   47290   47291   47292   47293   47296   47290   47291
   47292   47293   47296   47291   47292   47293   47294   47295   47296   47297
   47298   47292   47293   47294   47295   47296   47293   47294   47295   47296
   47294   47295   47296   47297   47298   47299   47300   47295   47296   47297
   47298   47296   47297   47298   47297   47298   47299   47300   47301   47302
   47298   47299   47300   47299   47300   47301   47302   47303   47304   47308
   47300   47301   47302   47301   47302   47303   47304   47305   47306   47307
   47308   47309   47310   47302   47303   47304   47308   47303   47304   47305
   47306   47307   47308   47309   47310   47311   47312   47304   47305   47306
   47307   47308   47309   47310   47305   47306   47307   47308   47309   47310
   47306   47307   47308   47307   47308   47308   47309   47310   47311   47312
   47313   47314   47325   47310   47311   47312   47311   47312   47313   47314
   47315   47316   47317   47325   47326   47327   47312   47313   47314   47325
   47313   47314   47315   47316   47317   47318   47319   47320   47325   47326
   47327   47328   47329   47314   47315   47316   47317   47325   47326   47327
   47315   47316   47317   47318   47319   47320   47321   47325   47326   47327
   47316   47317   47318   47319   47320   47325   47317   47318   47319   47320
   47325   47318   47319   47320   47321   47322   47323   47324   47325   47319
   47320   47321   47320   47321   47321   47322   47323   47324   47322   47323
   47324   47323   47324   47324       0   47326   47327   47328   47329   47330
   47331   47339   47327   47328   47329   47328   47329   47330   47331   47332
   47333   47337   47339   47340   47341   47329   47330   47331   47339   47330
   47331   47332   47333   47334   47335   47336   47337   47338   47339   47340
   47341   47342   47343   47331   47332   47333   47337   47339   47340   47341
   47332   47333   47334   47335   47336   47337   47338   47339   47340   47341
   47333   47334   47335   47336   47337   47338   47339   47334   47335   47336
   47337   47338   47339   47335   47336   47337   47336   47337   47337   47338
   47339       0   47340   47341   47342   47343   47344   47345   47358   47341
   47342   47343   47342   47343   47344   47345   47346   47347   47351   47358
   47359   47360   47343   47344   47345   47358   47344   47345   47346   47347
   47348   47349   47350   47351   47352   47353   47354   47358   47359   47360
   47361   47362   47345   47346   47347   47351   47358   47359   47360   47346
   47347   47348   47349   47350   47351   47352   47353   47354   47355   47356
   47357   47358   47359   47360   47347   47348   47349   47350   47351   47352
   47353   47354   47358   47348   47349   47350   47351   47352   47353   47354
   47358   47349   47350   47351   47350   47351   47351   47352   47353   47354
   47355   47356   47357   47358   47353   47354   47355   47356   47357   47354
   47355   47356   47357   47355   47356   47357   47356   47357   47357       0
   47359   47360   47361   47362   47363   47364   47368   47360   47361   47362
   47361   47362   47363   47364   47365   47366   47367   47368   47369   47370
   47362   47363   47364   47368   47363   47364   47365   47366   47367   47368
   47369   47370   47371   47372   47364   47365   47366   47367   47368   47369
   47370   47365   47366   47367   47368   47369   47370   47366   47367   47368
   47367   47368   47368   47369   47370   47371   47372   47373   47374   47390
   47370   47371   47372   47371   47372   47373   47374   47375   47376   47377
   47390   47391   47392   47372   47373   47374   47390   47373   47374   47375
   47376   47377   47378   47379   47380   47390   47391   47392   47393   47394
   47374   47375   47376   47377   47390   47391   47392   47375   47376   47377
   47378   47379   47380   47381   47382   47383   47390   47391   47392   47376
   47377   47378   47379   47380   47390   47377   47378   47379   47380   47390
   47378   47379   47380   47381   47382   47383   47384   47385   47386   47390
   47379   47380   47381   47382   47383   47380   47381   47382   47383   47381
   47382   47383   47384   47385   47386   47387   47388   47389   47382   47383
   47384   47385   47386   47383   47384   47385   47386   47384   47385   47386
   47387   47388   47389   47385   47386   47387   47388   47389   47386   47387
   47388   47389   47387   47388   47389   47388   47389   47389       0   47391
   47392   47393   47394   47395   47396   47404   47392   47393   47394   47393
   47394   47395   47396   47397   47398   47399   47404   47405   47406   47394
   47395   47396   47404   47395   47396   47397   47398   47399   47400   47401
   47404   47405   47406   47407   47408   47396   47397   47398   47399   47404
   47405   47406   47397   47398   47399   47400   47401   47402   47403   47404
   47405   47406   47398   47399   47400   47401   47404   47399   47400   47401
   47404   47400   47401   47402   47403   47404   47401   47402   47403   47402
   47403   47403       0   47405   47406   47407   47408   47409   47410   47414
   47406   47407   47408   47407   47408   47409   47410   47411   47412   47413
   47414   47415   47416   47408   47409   47410   47414   47409   47410   47411
   47412   47413   47414   47415   47416   47417   47418   47410   47411   47412
   47413   47414   47415   47416   47411   47412   47413   47414   47415   47416
   47412   47413   47414   47413   47414   47414   47415   47416   47417   47418
   47419   47420   47421   47416   47417   47418   47417   47418   47419   47420
   47421   47422   47423   47418   47419   47420   47421   47419   47420   47421
   47422   47423   47424   47425   47420   47421   47422   47423   47421   47422
   47423   47422   47423   47424   47425   47426   47427   47437   47423   47424
   47425   47424   47425   47426   47427   47428   47429   47433   47437   47438
   47439   47425   47426   47427   47437   47426   47427   47428   47429   47430
   47431   47432   47433   47434   47435   47436   47437   47438   47439   47440
   47441   47427   47428   47429   47433   47437   47438   47439   47428   47429
   47430   47431   47432   47433   47434   47435   47436   47437   47438   47439
   47429   47430   47431   47432   47433   47434   47435   47436   47437   47430
   47431   47432   47433   47434   47435   47436   47437   47431   47432   47433
   47432   47433   47433   47434   47435   47436   47437   47435   47436   47436
       0   47438   47439   47440   47441   47442   47443   47452   47439   47440
   47441   47440   47441   47442   47443   47444   47445   47446   47452   47453
   47454   47441   47442   47443   47452   47442   47443   47444   47445   47446
   47447   47448   47449   47452   47453   47454   47455   47456   47443   47444
   47445   47446   47452   47453   47454   47444   47445   47446   47447   47448
   47449   47450   47451   47452   47453   47454   47445   47446   47447   47448
   47449   47452   47446   47447   47448   47449   47452   47447   47448   47449
   47450   47451   47452   47448   47449   47450   47451   47449   47450   47451
   47450   47451   47451       0   47453   47454   47455   47456   47457   47458
   47459   47454   47455   47456   47455   47456   47457   47458   47459   47460
   47461   47456   47457   47458   47459   47457   47458   47459   47460   47461
   47462   47463   47458   47459   47460   47461   47459   47460   47461   47460
   47461   47462   47463   47464   47465   47470   47461   47462   47463   47462
   47463   47464   47465   47466   47467   47468   47470   47471   47472   47463
   47464   47465   47470   47464   47465   47466   47467   47468   47469   47470
   47471   47472   47473   47474   47465   47466   47467   47468   47470   47471
   47472   47466   47467   47468   47469   47470   47471   47472   47467   47468
   47469   47470   47468   47469   47470   47469   47470       0   47471   47472
   47473   47474   47475   47476   47489   47472   47473   47474   47473   47474
   47475   47476   47477   47478   47479   47489   47490   47491   47474   47475
   47476   47489   47475   47476   47477   47478   47479   47480   47481   47485
   47489   47490   47491   47492   47493   47476   47477   47478   47479   47489
   47490   47491   47477   47478   47479   47480   47481   47482   47483   47484
   47485   47486   47487   47488   47489   47490   47491   47478   47479   47480
   47481   47485   47489   47479   47480   47481   47485   47489   47480   47481
   47482   47483   47484   47485   47486   47487   47488   47489   47481   47482
   47483   47484   47485   47486   47487   47488   47482   47483   47484   47485
   47486   47487   47488   47483   47484   47485   47484   47485   47485   47486
   47487   47488   47487   47488   47488       0   47490   47491   47492   47493
   47494   47495   47508   47491   47492   47493   47492   47493   47494   47495
   47496   47497   47501   47508   47509   47510   47493   47494   47495   47508
   47494   47495   47496   47497   47498   47499   47500   47501   47502   47503
   47504   47508   47509   47510   47511   47512   47495   47496   47497   47501
   47508   47509   47510   47496   47497   47498   47499   47500   47501   47502
   47503   47504   47505   47506   47507   47508   47509   47510   47497   47498
   47499   47500   47501   47502   47503   47504   47508   47498   47499   47500
   47501   47502   47503   47504   47508   47499   47500   47501   47500   47501
   47501   47502   47503   47504   47505   47506   47507   47508   47503   47504
   47505   47506   47507   47504   47505   47506   47507   47505   47506   47507
   47506   47507   47507       0   47509   47510   47511   47512   47513   47514
   47524   47510   47511   47512   47511   47512   47513   47514   47515   47516
   47520   47524   47525   47526   47512   47513   47514   47524   47513   47514
   47515   47516   47517   47518   47519   47520   47521   47522   47523   47524
   47525   47526   47527   47528   47514   47515   47516   47520   47524   47525
   47526   47515   47516   47517   47518   47519   47520   47521   47522   47523
   47524   47525   47526   47516   47517   47518   47519   47520   47521   47522
   47523   47524   47517   47518   47519   47520   47521   47522   47523   47524
   47518   47519   47520   47519   47520   47520   47521   47522   47523   47524
   47522   47523   47523       0   47525   47526   47527   47528   47529   47530
   47539   47526   47527   47528   47527   47528   47529   47530   47531   47532
   47533   47539   47540   47541   47528   47529   47530   47539   47529   47530
   47531   47532   47533   47534   47535   47536   47539   47540   47541   47542
   47543   47530   47531   47532   47533   47539   47540   47541   47531   47532
   47533   47534   47535   47536   47537   47538   47539   47540   47541   47532
   47533   47534   47535   47536   47539   47533   47534   47535   47536   47539
   47534   47535   47536   47537   47538   47539   47535   47536   47537   47538
   47536   47537   47538   47537   47538   47538       0   47540   47541   47542
   47543   47544   47545   47561   47541   47542   47543   47542   47543   47544
   47545   47546   47547   47548   47561   47562   47563   47543   47544   47545
   47561   47544   47545   47546   47547   47548   47549   47550   47551   47561
   47562   47563   47564   47565   47545   47546   47547   47548   47561   47562
   47563   47546   47547   47548   47549   47550   47551   47552   47553   47554
   47561   47562   47563   47547   47548   47549   47550   47551   47561   47548
   47549   47550   47551   47561   47549   47550   47551   47552   47553   47554
   47555   47556   47557   47561   47550   47551   47552   47553   47554   47551
   47552   47553   47554   47552   47553   47554   47555   47556   47557   47558
   47559   47560   47553   47554   47555   47556   47557   47554   47555   47556
   47557   47555   47556   47557   47558   47559   47560   47556   47557   47558
   47559   47560   47557   47558   47559   47560   47558   47559   47560   47559
   47560   47560       0   47562   47563   47564   47565   47566   47567   47580
   47563   47564   47565   47564   47565   47566   47567   47568   47569   47573
   47580   47581   47582   47565   47566   47567   47580   47566   47567   47568
   47569   47570   47571   47572   47573   47574   47575   47576   47580   47581
   47582   47583   47584   47567   47568   47569   47573   47580   47581   47582
   47568   47569   47570   47571   47572   47573   47574   47575   47576   47577
   47578   47579   47580   47581   47582   47569   47570   47571   47572   47573
   47574   47575   47576   47580   47570   47571   47572   47573   47574   47575
   47576   47580   47571   47572   47573   47572   47573   47573   47574   47575
   47576   47577   47578   47579   47580   47575   47576   47577   47578   47579
   47576   47577   47578   47579   47577   47578   47579   47578   47579   47579
       0   47581   47582   47583   47584   47585   47586   47597   47582   47583
   47584   47583   47584   47585   47586   47587   47588   47589   47597   47598
   47599   47584   47585   47586   47597   47585   47586   47587   47588   47589
   47590   47591   47592   47597   47598   47599   47600   47601   47586   47587
   47588   47589   47597   47598   47599   47587   47588   47589   47590   47591
   47592   47593   47597   47598   47599   47588   47589   47590   47591   47592
   47597   47589   47590   47591   47592   47597   47590   47591   47592   47593
   47594   47595   47596   47597   47591   47592   47593   47592   47593   47593
   47594   47595   47596   47594   47595   47596   47595   47596   47596       0
   47598   47599   47600   47601   47602   47603   47614   47599   47600   47601
   47600   47601   47602   47603   47604   47605   47606   47614   47615   47616
   47601   47602   47603   47614   47602   47603   47604   47605   47606   47607
   47608   47609   47614   47615   47616   47617   47618   47603   47604   47605
   47606   47614   47615   47616   47604   47605   47606   47607   47608   47609
   47610   47611   47614   47615   47616   47605   47606   47607   47608   47609
   47614   47606   47607   47608   47609   47614   47607   47608   47609   47610
   47611   47612   47613   47614   47608   47609   47610   47611   47609   47610
   47611   47610   47611   47612   47613   47611   47612   47613   47612   47613
   47613       0   47615   47616   47617   47618   47619   47620   47625   47616
   47617   47618   47617   47618   47619   47620   47621   47622   47623   47625
   47626   47627   47618   47619   47620   47625   47619   47620   47621   47622
   47623   47624   47625   47626   47627   47628   47629   47620   47621   47622
   47623   47625   47626   47627   47621   47622   47623   47624   47625   47626
   47627   47622   47623   47624   47625   47623   47624   47625   47624   47625
       0   47626   47627   47628   47629   47630   47631   47636   47627   47628
   47629   47628   47629   47630   47631   47632   47633   47634   47636   47637
   47638   47629   47630   47631   47636   47630   47631   47632   47633   47634
   47635   47636   47637   47638   47639   47640   47631   47632   47633   47634
   47636   47637   47638   47632   47633   47634   47635   47636   47637   47638
   47633   47634   47635   47636   47634   47635   47636   47635   47636       0
   47637   47638   47639   47640   47641   47642   47647   47638   47639   47640
   47639   47640   47641   47642   47643   47644   47645   47647   47648   47649
   47640   47641   47642   47647   47641   47642   47643   47644   47645   47646
   47647   47648   47649   47650   47651   47642   47643   47644   47645   47647
   47648   47649   47643   47644   47645   47646   47647   47648   47649   47644
   47645   47646   47647   47645   47646   47647   47646   47647       0   47648
   47649   47650   47651   47652   47653   47662   47649   47650   47651   47650
   47651   47652   47653   47654   47655   47656   47662   47663   47664   47651
   47652   47653   47662   47652   47653   47654   47655   47656   47657   47658
   47659   47662   47663   47664   47665   47666   47653   47654   47655   47656
   47662   47663   47664   47654   47655   47656   47657   47658   47659   47660
   47661   47662   47663   47664   47655   47656   47657   47658   47659   47662
   47656   47657   47658   47659   47662   47657   47658   47659   47660   47661
   47662   47658   47659   47660   47661   47659   47660   47661   47660   47661
   47661       0   47663   47664   47665   47666   47667   47668   47678   47664
   47665   47666   47665   47666   47667   47668   47669   47670   47674   47678
   47679   47680   47666   47667   47668   47678   47667   47668   47669   47670
   47671   47672   47673   47674   47675   47676   47677   47678   47679   47680
   47681   47682   47668   47669   47670   47674   47678   47679   47680   47669
   47670   47671   47672   47673   47674   47675   47676   47677   47678   47679
   47680   47670   47671   47672   47673   47674   47675   47676   47677   47678
   47671   47672   47673   47674   47675   47676   47677   47678   47672   47673
   47674   47673   47674   47674   47675   47676   47677   47678   47676   47677
   47677       0   47679   47680   47681   47682   47683   47684   47685   47680
   47681   47682   47681   47682   47683   47684   47685   47686   47687   47682
   47683   47684   47685   47683   47684   47685   47686   47687   47688   47689
   47684   47685   47686   47687   47685   47686   47687   47686   47687   47688
   47689   47690   47691   47706   47687   47688   47689   47688   47689   47690
   47691   47692   47693   47694   47706   47707   47708   47689   47690   47691
   47706   47690   47691   47692   47693   47694   47695   47704   47706   47707
   47708   47709   47710   47691   47692   47693   47694   47706   47707   47708
   47692   47693   47694   47695   47696   47697   47702   47704   47705   47706
   47707   47708   47693   47694   47695   47704   47706   47694   47695   47704
   47706   47695   47696   47697   47698   47699   47702   47703   47704   47705
   47706   47696   47697   47698   47699   47700   47702   47704   47705   47697
   47698   47699   47704   47698   47699   47700   47701   47702   47703   47704
   47699   47700   47702   47700   47701   47702   47703   47704   47705   47701
   47702   47703   47704   47702   47703   47704   47705   47704   47705   47705
       0   47707   47708   47709   47710   47711   47712   47718   47708   47709
   47710   47709   47710   47711   47712   47713   47714   47715   47718   47719
   47720   47710   47711   47712   47718   47711   47712   47713   47714   47715
   47716   47717   47718   47719   47720   47721   47722   47712   47713   47714
   47715   47718   47719   47720   47713   47714   47715   47716   47717   47718
   47719   47720   47714   47715   47716   47717   47718   47715   47716   47717
   47718   47716   47717   47718   47717       0   47719   47720   47721   47722
   47723   47724   47728   47720   47721   47722   47721   47722   47723   47724
   47725   47726   47727   47728   47729   47730   47722   47723   47724   47728
   47723   47724   47725   47726   47727   47728   47729   47730   47731   47732
   47724   47725   47726   47727   47728   47729   47730   47725   47726   47727
   47728   47729   47730   47726   47727   47728   47727   47728   47728   47729
   47730   47731   47732   47733   47734   47745   47730   47731   47732   47731
   47732   47733   47734   47735   47736   47737   47745   47746   47747   47732
   47733   47734   47745   47733   47734   47735   47736   47737   47738   47739
   47740   47745   47746   47747   47748   47749   47734   47735   47736   47737
   47745   47746   47747   47735   47736   47737   47738   47739   47740   47741
   47745   47746   47747   47736   47737   47738   47739   47740   47745   47737
   47738   47739   47740   47745   47738   47739   47740   47741   47742   47743
   47744   47745   47739   47740   47741   47740   47741   47741   47742   47743
   47744   47742   47743   47744   47743   47744   47744       0   47746   47747
   47748   47749   47750   47751   47755   47747   47748   47749   47748   47749
   47750   47751   47752   47753   47754   47755   47756   47757   47749   47750
   47751   47755   47750   47751   47752   47753   47754   47755   47756   47757
   47758   47759   47751   47752   47753   47754   47755   47756   47757   47752
   47753   47754   47755   47756   47757   47753   47754   47755   47754   47755
   47755   47756   47757   47758   47759   47760   47761   47762   47757   47758
   47759   47758   47759   47760   47761   47762   47763   47764   47759   47760
   47761   47762   47760   47761   47762   47763   47764   47765   47766   47761
   47762   47763   47764   47762   47763   47764   47763   47764   47765   47766
   47767   47768   47774   47764   47765   47766   47765   47766   47767   47768
   47769   47770   47771   47774   47775   47776   47766   47767   47768   47774
   47767   47768   47769   47770   47771   47772   47773   47774   47775   47776
   47777   47778   47768   47769   47770   47771   47774   47775   47776   47769
   47770   47771   47772   47773   47774   47775   47776   47770   47771   47772
   47773   47774   47771   47772   47773   47774   47772   47773   47774   47773
       0   47775   47776   47777   47778   47779   47780   47794   47776   47777
   47778   47777   47778   47779   47780   47781   47782   47783   47794   47795
   47796   47778   47779   47780   47794   47779   47780   47781   47782   47783
   47784   47792   47794   47795   47796   47797   47798   47780   47781   47782
   47783   47794   47795   47796   47781   47782   47783   47784   47785   47786
   47790   47792   47793   47794   47795   47796   47782   47783   47784   47792
   47794   47783   47784   47792   47794   47784   47785   47786   47787   47788
   47790   47791   47792   47793   47794   47785   47786   47787   47788   47789
   47790   47792   47793   47786   47787   47788   47792   47787   47788   47789
   47790   47791   47792   47788   47789   47790   47789   47790   47791   47792
   47793   47790   47791   47792   47791   47792   47793   47792   47793   47793
       0   47795   47796   47797   47798   47799   47800   47810   47796   47797
   47798   47797   47798   47799   47800   47801   47802   47806   47810   47811
   47812   47798   47799   47800   47810   47799   47800   47801   47802   47803
   47804   47805   47806   47807   47808   47809   47810   47811   47812   47813
   47814   47800   47801   47802   47806   47810   47811   47812   47801   47802
   47803   47804   47805   47806   47807   47808   47809   47810   47811   47812
   47802   47803   47804   47805   47806   47807   47808   47809   47810   47803
   47804   47805   47806   47807   47808   47809   47810   47804   47805   47806
   47805   47806   47806   47807   47808   47809   47810   47808   47809   47809
       0   47811   47812   47813   47814   47815   47816   47824   47812   47813
   47814   47813   47814   47815   47816   47817   47818   47819   47824   47825
   47826   47814   47815   47816   47824   47815   47816   47817   47818   47819
   47820   47821   47824   47825   47826   47827   47828   47816   47817   47818
   47819   47824   47825   47826   47817   47818   47819   47820   47821   47822
   47823   47824   47825   47826   47818   47819   47820   47821   47824   47819
   47820   47821   47824   47820   47821   47822   47823   47824   47821   47822
   47823   47822   47823   47823       0   47825   47826   47827   47828   47829
   47830   47841   47826   47827   47828   47827   47828   47829   47830   47831
   47832   47833   47841   47842   47843   47828   47829   47830   47841   47829
   47830   47831   47832   47833   47834   47835   47836   47841   47842   47843
   47844   47845   47830   47831   47832   47833   47841   47842   47843   47831
   47832   47833   47834   47835   47836   47837   47841   47842   47843   47832
   47833   47834   47835   47836   47841   47833   47834   47835   47836   47841
   47834   47835   47836   47837   47838   47839   47840   47841   47835   47836
   47837   47836   47837   47837   47838   47839   47840   47838   47839   47840
   47839   47840   47840       0   47842   47843   47844   47845   47846   47847
   47857   47843   47844   47845   47844   47845   47846   47847   47848   47849
   47853   47857   47858   47859   47845   47846   47847   47857   47846   47847
   47848   47849   47850   47851   47852   47853   47854   47855   47856   47857
   47858   47859   47860   47861   47847   47848   47849   47853   47857   47858
   47859   47848   47849   47850   47851   47852   47853   47854   47855   47856
   47857   47858   47859   47849   47850   47851   47852   47853   47854   47855
   47856   47857   47850   47851   47852   47853   47854   47855   47856   47857
   47851   47852   47853   47852   47853   47853   47854   47855   47856   47857
   47855   47856   47856       0   47858   47859   47860   47861   47862   47863
   47872   47859   47860   47861   47860   47861   47862   47863   47864   47865
   47866   47872   47873   47874   47861   47862   47863   47872   47862   47863
   47864   47865   47866   47867   47868   47869   47872   47873   47874   47875
   47876   47863   47864   47865   47866   47872   47873   47874   47864   47865
   47866   47867   47868   47869   47870   47871   47872   47873   47874   47865
   47866   47867   47868   47869   47872   47866   47867   47868   47869   47872
   47867   47868   47869   47870   47871   47872   47868   47869   47870   47871
   47869   47870   47871   47870   47871   47871       0   47873   47874   47875
   47876   47877   47878   47894   47874   47875   47876   47875   47876   47877
   47878   47879   47880   47881   47894   47895   47896   47876   47877   47878
   47894   47877   47878   47879   47880   47881   47882   47883   47884   47894
   47895   47896   47897   47898   47878   47879   47880   47881   47894   47895
   47896   47879   47880   47881   47882   47883   47884   47885   47886   47887
   47894   47895   47896   47880   47881   47882   47883   47884   47894   47881
   47882   47883   47884   47894   47882   47883   47884   47885   47886   47887
   47888   47889   47890   47894   47883   47884   47885   47886   47887   47884
   47885   47886   47887   47885   47886   47887   47888   47889   47890   47891
   47892   47893   47886   47887   47888   47889   47890   47887   47888   47889
   47890   47888   47889   47890   47891   47892   47893   47889   47890   47891
   47892   47893   47890   47891   47892   47893   47891   47892   47893   47892
   47893   47893       0   47895   47896   47897   47898   47899   47900   47901
   47896   47897   47898   47897   47898   47899   47900   47901   47902   47903
   47898   47899   47900   47901   47899   47900   47901   47902   47903   47904
   47905   47900   47901   47902   47903   47901   47902   47903   47902   47903
   47904   47905   47906   47907   47920   47903   47904   47905   47904   47905
   47906   47907   47908   47909   47913   47920   47921   47922   47905   47906
   47907   47920   47906   47907   47908   47909   47910   47911   47912   47913
   47914   47915   47916   47920   47921   47922   47923   47924   47907   47908
   47909   47913   47920   47921   47922   47908   47909   47910   47911   47912
   47913   47914   47915   47916   47917   47918   47919   47920   47921   47922
   47909   47910   47911   47912   47913   47914   47915   47916   47920   47910
   47911   47912   47913   47914   47915   47916   47920   47911   47912   47913
   47912   47913   47913   47914   47915   47916   47917   47918   47919   47920
   47915   47916   47917   47918   47919   47916   47917   47918   47919   47917
   47918   47919   47918   47919   47919       0   47921   47922   47923   47924
   47925   47926   47939   47922   47923   47924   47923   47924   47925   47926
   47927   47928   47932   47939   47940   47941   47924   47925   47926   47939
   47925   47926   47927   47928   47929   47930   47931   47932   47933   47934
   47935   47939   47940   47941   47942   47943   47926   47927   47928   47932
   47939   47940   47941   47927   47928   47929   47930   47931   47932   47933
   47934   47935   47936   47937   47938   47939   47940   47941   47928   47929
   47930   47931   47932   47933   47934   47935   47939   47929   47930   47931
   47932   47933   47934   47935   47939   47930   47931   47932   47931   47932
   47932   47933   47934   47935   47936   47937   47938   47939   47934   47935
   47936   47937   47938   47935   47936   47937   47938   47936   47937   47938
   47937   47938   47938       0   47940   47941   47942   47943   47944   47945
   47951   47941   47942   47943   47942   47943   47944   47945   47946   47947
   47948   47951   47952   47953   47943   47944   47945   47951   47944   47945
   47946   47947   47948   47949   47950   47951   47952   47953   47954   47963
   47945   47946   47947   47948   47951   47952   47953   47946   47947   47948
   47949   47950   47951   47952   47953   47947   47948   47949   47950   47951
   47948   47949   47950   47951   47949   47950   47951   47950       0   47952
   47953   47954   47955   47956   47957   47960   47963   47964   47965   47953
   47954   47963   47954   47955   47956   47957   47958   47959   47960   47961
   47962   47963   47964   47965   47966   47967   47955   47956   47957   47958
   47959   47960   47961   47962   47963   47964   47965   47956   47957   47958
   47959   47960   47963   47957   47958   47959   47960   47963   47958   47959
   47960   47961   47962   47963   47964   47965   47959   47960   47961   47962
   47963   47960   47961   47962   47963   47961   47962   47963   47964   47965
   47966   47967   47962   47963   47964   47965   47963   47964   47965   47964
   47965   47966   47967   47968   47969   47965   47966   47967   47966   47967
   47968   47969   47970   47971   47979   47967   47968   47969   47968   47969
   47970   47971   47972   47973   47977   47979   47980   47981   47969   47970
   47971   47979   47970   47971   47972   47973   47974   47975   47976   47977
   47978   47979   47980   47981   47982   47983   47971   47972   47973   47977
   47979   47980   47981   47972   47973   47974   47975   47976   47977   47978
   47979   47980   47981   47973   47974   47975   47976   47977   47978   47979
   47974   47975   47976   47977   47978   47979   47975   47976   47977   47976
   47977   47977   47978   47979       0   47980   47981   47982   47983   47984
   47985   48001   47981   47982   47983   47982   47983   47984   47985   47986
   47987   47988   48001   48002   48003   47983   47984   47985   48001   47984
   47985   47986   47987   47988   47989   47990   47991   48001   48002   48003
   48004   48005   47985   47986   47987   47988   48001   48002   48003   47986
   47987   47988   47989   47990   47991   47992   47993   47994   48001   48002
   48003   47987   47988   47989   47990   47991   48001   47988   47989   47990
   47991   48001   47989   47990   47991   47992   47993   47994   47995   47996
   47997   48001   47990   47991   47992   47993   47994   47991   47992   47993
   47994   47992   47993   47994   47995   47996   47997   47998   47999   48000
   47993   47994   47995   47996   47997   47994   47995   47996   47997   47995
   47996   47997   47998   47999   48000   47996   47997   47998   47999   48000
   47997   47998   47999   48000   47998   47999   48000   47999   48000   48000
       0   48002   48003   48004   48005   48006   48007   48017   48003   48004
   48005   48004   48005   48006   48007   48008   48009   48013   48017   48018
   48019   48005   48006   48007   48017   48006   48007   48008   48009   48010
   48011   48012   48013   48014   48015   48016   48017   48018   48019   48020
   48021   48007   48008   48009   48013   48017   48018   48019   48008   48009
   48010   48011   48012   48013   48014   48015   48016   48017   48018   48019
   48009   48010   48011   48012   48013   48014   48015   48016   48017   48010
   48011   48012   48013   48014   48015   48016   48017   48011   48012   48013
   48012   48013   48013   48014   48015   48016   48017   48015   48016   48016
       0   48018   48019   48020   48021   48022   48023   48033   48019   48020
   48021   48020   48021   48022   48023   48024   48025   48029   48033   48034
   48035   48021   48022   48023   48033   48022   48023   48024   48025   48026
   48027   48028   48029   48030   48031   48032   48033   48034   48035   48036
   48037   48023   48024   48025   48029   48033   48034   48035   48024   48025
   48026   48027   48028   48029   48030   48031   48032   48033   48034   48035
   48025   48026   48027   48028   48029   48030   48031   48032   48033   48026
   48027   48028   48029   48030   48031   48032   48033   48027   48028   48029
   48028   48029   48029   48030   48031   48032   48033   48031   48032   48032
       0   48034   48035   48036   48037   48038   48039   48057   48035   48036
   48037   48036   48037   48038   48039   48040   48041   48042   48057   48058
   48059   48037   48038   48039   48057   48038   48039   48040   48041   48042
   48043   48044   48045   48057   48058   48059   48060   48061   48039   48040
   48041   48042   48057   48058   48059   48040   48041   48042   48043   48044
   48045   48046   48047   48048   48057   48058   48059   48041   48042   48043
   48044   48045   48057   48042   48043   48044   48045   48057   48043   48044
   48045   48046   48047   48048   48049   48050   48057   48044   48045   48046
   48047   48048   48045   48046   48047   48048   48046   48047   48048   48049
   48050   48051   48054   48047   48048   48049   48050   48048   48049   48050
   48049   48050   48051   48052   48053   48054   48055   48056   48050   48051
   48054   48051   48052   48053   48054   48055   48056   48052   48053   48054
   48055   48056   48053   48054   48054   48055   48056   48056       0   48058
   48059   48060   48061   48062   48063   48071   48059   48060   48061   48060
   48061   48062   48063   48064   48065   48069   48071   48072   48073   48061
   48062   48063   48071   48062   48063   48064   48065   48066   48067   48068
   48069   48070   48071   48072   48073   48074   48075   48063   48064   48065
   48069   48071   48072   48073   48064   48065   48066   48067   48068   48069
   48070   48071   48072   48073   48065   48066   48067   48068   48069   48070
   48071   48066   48067   48068   48069   48070   48071   48067   48068   48069
   48068   48069   48069   48070   48071       0   48072   48073   48074   48075
   48076   48077   48081   48073   48074   48075   48074   48075   48076   48077
   48078   48079   48080   48081   48082   48083   48075   48076   48077   48081
   48076   48077   48078   48079   48080   48081   48082   48083   48084   48085
   48077   48078   48079   48080   48081   48082   48083   48078   48079   48080
   48081   48082   48083   48079   48080   48081   48080   48081   48081   48082
   48083   48084   48085   48086   48087   48100   48083   48084   48085   48084
   48085   48086   48087   48088   48089   48090   48100   48101   48102   48085
   48086   48087   48100   48086   48087   48088   48089   48090   48091   48092
   48096   48100   48101   48102   48103   48104   48087   48088   48089   48090
   48100   48101   48102   48088   48089   48090   48091   48092   48093   48094
   48095   48096   48097   48098   48099   48100   48101   48102   48089   48090
   48091   48092   48096   48100   48090   48091   48092   48096   48100   48091
   48092   48093   48094   48095   48096   48097   48098   48099   48100   48092
   48093   48094   48095   48096   48097   48098   48099   48093   48094   48095
   48096   48097   48098   48099   48094   48095   48096   48095   48096   48096
   48097   48098   48099   48098   48099   48099       0   48101   48102   48103
   48104   48105   48106   48119   48102   48103   48104   48103   48104   48105
   48106   48107   48108   48109   48119   48120   48121   48104   48105   48106
   48119   48105   48106   48107   48108   48109   48110   48111   48115   48119
   48120   48121   48122   48123   48106   48107   48108   48109   48119   48120
   48121   48107   48108   48109   48110   48111   48112   48113   48114   48115
   48116   48117   48118   48119   48120   48121   48108   48109   48110   48111
   48115   48119   48109   48110   48111   48115   48119   48110   48111   48112
   48113   48114   48115   48116   48117   48118   48119   48111   48112   48113
   48114   48115   48116   48117   48118   48112   48113   48114   48115   48116
   48117   48118   48113   48114   48115   48114   48115   48115   48116   48117
   48118   48117   48118   48118       0   48120   48121   48122   48123   48124
   48125   48131   48121   48122   48123   48122   48123   48124   48125   48126
   48127   48128   48131   48132   48133   48123   48124   48125   48131   48124
   48125   48126   48127   48128   48129   48130   48131   48132   48133   48134
   48135   48125   48126   48127   48128   48131   48132   48133   48126   48127
   48128   48129   48130   48131   48132   48133   48127   48128   48129   48130
   48131   48128   48129   48130   48131   48129   48130   48131   48130       0
   48132   48133   48134   48135   48136   48137   48141   48133   48134   48135
   48134   48135   48136   48137   48138   48139   48140   48141   48142   48143
   48135   48136   48137   48141   48136   48137   48138   48139   48140   48141
   48142   48143   48144   48145   48137   48138   48139   48140   48141   48142
   48143   48138   48139   48140   48141   48142   48143   48139   48140   48141
   48140   48141   48141   48142   48143   48144   48145   48146   48147   48151
   48143   48144   48145   48144   48145   48146   48147   48148   48149   48150
   48151   48152   48153   48145   48146   48147   48151   48146   48147   48148
   48149   48150   48151   48152   48153   48154   48155   48147   48148   48149
   48150   48151   48152   48153   48148   48149   48150   48151   48152   48153
   48149   48150   48151   48150   48151   48151   48152   48153   48154   48155
   48156   48157   48158   48153   48154   48155   48154   48155   48156   48157
   48158   48159   48160   48155   48156   48157   48158   48156   48157   48158
   48159   48160   48161   48162   48157   48158   48159   48160   48158   48159
   48160   48159   48160   48161   48162   48163   48164   48174   48160   48161
   48162   48161   48162   48163   48164   48165   48166   48170   48174   48175
   48176   48162   48163   48164   48174   48163   48164   48165   48166   48167
   48168   48169   48170   48171   48172   48173   48174   48175   48176   48177
   48178   48164   48165   48166   48170   48174   48175   48176   48165   48166
   48167   48168   48169   48170   48171   48172   48173   48174   48175   48176
   48166   48167   48168   48169   48170   48171   48172   48173   48174   48167
   48168   48169   48170   48171   48172   48173   48174   48168   48169   48170
   48169   48170   48170   48171   48172   48173   48174   48172   48173   48173
       0   48175   48176   48177   48178   48179   48180   48184   48176   48177
   48178   48177   48178   48179   48180   48181   48182   48183   48184   48185
   48186   48178   48179   48180   48184   48179   48180   48181   48182   48183
   48184   48185   48186   48187   48188   48180   48181   48182   48183   48184
   48185   48186   48181   48182   48183   48184   48185   48186   48182   48183
   48184   48183   48184   48184   48185   48186   48187   48188   48189   48190
   48195   48186   48187   48188   48187   48188   48189   48190   48191   48192
   48193   48195   48196   48197   48188   48189   48190   48195   48189   48190
   48191   48192   48193   48194   48195   48196   48197   48198   48199   48190
   48191   48192   48193   48195   48196   48197   48191   48192   48193   48194
   48195   48196   48197   48192   48193   48194   48195   48193   48194   48195
   48194   48195       0   48196   48197   48198   48199   48200   48201   48214
   48197   48198   48199   48198   48199   48200   48201   48202   48203   48204
   48214   48215   48216   48199   48200   48201   48214   48200   48201   48202
   48203   48204   48205   48206   48210   48214   48215   48216   48217   48218
   48201   48202   48203   48204   48214   48215   48216   48202   48203   48204
   48205   48206   48207   48208   48209   48210   48211   48212   48213   48214
   48215   48216   48203   48204   48205   48206   48210   48214   48204   48205
   48206   48210   48214   48205   48206   48207   48208   48209   48210   48211
   48212   48213   48214   48206   48207   48208   48209   48210   48211   48212
   48213   48207   48208   48209   48210   48211   48212   48213   48208   48209
   48210   48209   48210   48210   48211   48212   48213   48212   48213   48213
       0   48215   48216   48217   48218   48219   48220   48233   48216   48217
   48218   48217   48218   48219   48220   48221   48222   48223   48233   48234
   48235   48218   48219   48220   48233   48219   48220   48221   48222   48223
   48224   48225   48229   48233   48234   48235   48236   48237   48220   48221
   48222   48223   48233   48234   48235   48221   48222   48223   48224   48225
   48226   48227   48228   48229   48230   48231   48232   48233   48234   48235
   48222   48223   48224   48225   48229   48233   48223   48224   48225   48229
   48233   48224   48225   48226   48227   48228   48229   48230   48231   48232
   48233   48225   48226   48227   48228   48229   48230   48231   48232   48226
   48227   48228   48229   48230   48231   48232   48227   48228   48229   48228
   48229   48229   48230   48231   48232   48231   48232   48232       0   48234
   48235   48236   48237   48238   48239   48247   48235   48236   48237   48236
   48237   48238   48239   48240   48241   48245   48247   48248   48249   48237
   48238   48239   48247   48238   48239   48240   48241   48242   48243   48244
   48245   48246   48247   48248   48249   48250   48251   48239   48240   48241
   48245   48247   48248   48249   48240   48241   48242   48243   48244   48245
   48246   48247   48248   48249   48241   48242   48243   48244   48245   48246
   48247   48242   48243   48244   48245   48246   48247   48243   48244   48245
   48244   48245   48245   48246   48247       0   48248   48249   48250   48251
   48252   48253   48261   48249   48250   48251   48250   48251   48252   48253
   48254   48255   48259   48261   48262   48263   48251   48252   48253   48261
   48252   48253   48254   48255   48256   48257   48258   48259   48260   48261
   48262   48263   48264   48265   48253   48254   48255   48259   48261   48262
   48263   48254   48255   48256   48257   48258   48259   48260   48261   48262
   48263   48255   48256   48257   48258   48259   48260   48261   48256   48257
   48258   48259   48260   48261   48257   48258   48259   48258   48259   48259
   48260   48261       0   48262   48263   48264   48265   48266   48267   48271
   48263   48264   48265   48264   48265   48266   48267   48268   48269   48270
   48271   48272   48273   48265   48266   48267   48271   48266   48267   48268
   48269   48270   48271   48272   48273   48274   48275   48267   48268   48269
   48270   48271   48272   48273   48268   48269   48270   48271   48272   48273
   48269   48270   48271   48270   48271   48271   48272   48273   48274   48275
   48276   48277   48286   48273   48274   48275   48274   48275   48276   48277
   48278   48279   48280   48286   48287   48288   48275   48276   48277   48286
   48276   48277   48278   48279   48280   48281   48282   48283   48286   48287
   48288   48289   48290   48277   48278   48279   48280   48286   48287   48288
   48278   48279   48280   48281   48282   48283   48284   48285   48286   48287
   48288   48279   48280   48281   48282   48283   48286   48280   48281   48282
   48283   48286   48281   48282   48283   48284   48285   48286   48282   48283
   48284   48285   48283   48284   48285   48284   48285   48285       0   48287
   48288   48289   48290   48291   48292   48302   48288   48289   48290   48289
   48290   48291   48292   48293   48294   48298   48302   48303   48304   48290
   48291   48292   48302   48291   48292   48293   48294   48295   48296   48297
   48298   48299   48300   48301   48302   48303   48304   48305   48306   48292
   48293   48294   48298   48302   48303   48304   48293   48294   48295   48296
   48297   48298   48299   48300   48301   48302   48303   48304   48294   48295
   48296   48297   48298   48299   48300   48301   48302   48295   48296   48297
   48298   48299   48300   48301   48302   48296   48297   48298   48297   48298
   48298   48299   48300   48301   48302   48300   48301   48301       0   48303
   48304   48305   48306   48307   48308   48318   48304   48305   48306   48305
   48306   48307   48308   48309   48310   48314   48318   48319   48320   48306
   48307   48308   48318   48307   48308   48309   48310   48311   48312   48313
   48314   48315   48316   48317   48318   48319   48320   48321   48322   48308
   48309   48310   48314   48318   48319   48320   48309   48310   48311   48312
   48313   48314   48315   48316   48317   48318   48319   48320   48310   48311
   48312   48313   48314   48315   48316   48317   48318   48311   48312   48313
   48314   48315   48316   48317   48318   48312   48313   48314   48313   48314
   48314   48315   48316   48317   48318   48316   48317   48317       0   48319
   48320   48321   48322   48323   48324   48334   48320   48321   48322   48321
   48322   48323   48324   48325   48326   48330   48334   48335   48336   48322
   48323   48324   48334   48323   48324   48325   48326   48327   48328   48329
   48330   48331   48332   48333   48334   48335   48336   48337   48338   48324
   48325   48326   48330   48334   48335   48336   48325   48326   48327   48328
   48329   48330   48331   48332   48333   48334   48335   48336   48326   48327
   48328   48329   48330   48331   48332   48333   48334   48327   48328   48329
   48330   48331   48332   48333   48334   48328   48329   48330   48329   48330
   48330   48331   48332   48333   48334   48332   48333   48333       0   48335
   48336   48337   48338   48339   48340   48348   48336   48337   48338   48337
   48338   48339   48340   48341   48342   48346   48348   48349   48350   48338
   48339   48340   48348   48339   48340   48341   48342   48343   48344   48345
   48346   48347   48348   48349   48350   48351   48352   48340   48341   48342
   48346   48348   48349   48350   48341   48342   48343   48344   48345   48346
   48347   48348   48349   48350   48342   48343   48344   48345   48346   48347
   48348   48343   48344   48345   48346   48347   48348   48344   48345   48346
   48345   48346   48346   48347   48348       0   48349   48350   48351   48352
   48353   48354   48363   48350   48351   48352   48351   48352   48353   48354
   48355   48356   48357   48363   48364   48365   48352   48353   48354   48363
   48353   48354   48355   48356   48357   48358   48359   48360   48363   48364
   48365   48366   48367   48354   48355   48356   48357   48363   48364   48365
   48355   48356   48357   48358   48359   48360   48361   48362   48363   48364
   48365   48356   48357   48358   48359   48360   48363   48357   48358   48359
   48360   48363   48358   48359   48360   48361   48362   48363   48359   48360
   48361   48362   48360   48361   48362   48361   48362   48362       0   48364
   48365   48366   48367   48368   48369   48382   48365   48366   48367   48366
   48367   48368   48369   48370   48371   48375   48382   48383   48384   48367
   48368   48369   48382   48368   48369   48370   48371   48372   48373   48374
   48375   48376   48377   48378   48382   48383   48384   48385   48394   48369
   48370   48371   48375   48382   48383   48384   48370   48371   48372   48373
   48374   48375   48376   48377   48378   48379   48380   48381   48382   48383
   48384   48371   48372   48373   48374   48375   48376   48377   48378   48382
   48372   48373   48374   48375   48376   48377   48378   48382   48373   48374
   48375   48374   48375   48375   48376   48377   48378   48379   48380   48381
   48382   48377   48378   48379   48380   48381   48378   48379   48380   48381
   48379   48380   48381   48380   48381   48381       0   48383   48384   48385
   48386   48387   48388   48391   48394   48395   48396   48384   48385   48394
   48385   48386   48387   48388   48389   48390   48391   48392   48393   48394
   48395   48396   48397   48398   48386   48387   48388   48389   48390   48391
   48392   48393   48394   48395   48396   48387   48388   48389   48390   48391
   48394   48388   48389   48390   48391   48394   48389   48390   48391   48392
   48393   48394   48395   48396   48390   48391   48392   48393   48394   48391
   48392   48393   48394   48392   48393   48394   48395   48396   48397   48398
   48393   48394   48395   48396   48394   48395   48396   48395   48396   48397
   48398   48399   48400   48396   48397   48398   48397   48398   48399   48400
   48401   48402   48418   48398   48399   48400   48399   48400   48401   48402
   48403   48404   48405   48418   48419   48420   48400   48401   48402   48418
   48401   48402   48403   48404   48405   48406   48407   48408   48418   48419
   48420   48421   48422   48402   48403   48404   48405   48418   48419   48420
   48403   48404   48405   48406   48407   48408   48409   48410   48411   48418
   48419   48420   48404   48405   48406   48407   48408   48418   48405   48406
   48407   48408   48418   48406   48407   48408   48409   48410   48411   48412
   48413   48414   48418   48407   48408   48409   48410   48411   48408   48409
   48410   48411   48409   48410   48411   48412   48413   48414   48415   48416
   48417   48410   48411   48412   48413   48414   48411   48412   48413   48414
   48412   48413   48414   48415   48416   48417   48413   48414   48415   48416
   48417   48414   48415   48416   48417   48415   48416   48417   48416   48417
   48417       0   48419   48420   48421   48422   48423   48424   48433   48420
   48421   48422   48421   48422   48423   48424   48425   48426   48427   48433
   48434   48435   48422   48423   48424   48433   48423   48424   48425   48426
   48427   48428   48429   48430   48433   48434   48435   48424   48425   48426
   48427   48433   48434   48435   48425   48426   48427   48428   48429   48430
   48431   48432   48433   48434   48435   48426   48427   48428   48429   48430
   48433   48427   48428   48429   48430   48433   48428   48429   48430   48431
   48432   48433   48429   48430   48431   48432   48430   48431   48432   48431
   48432   48432       0   48434   48435   48435       0   48437   48438   48439
   48440   48441   48438   48439   48440   48441   48442   48443   48444   48439
   48440   48441   48440   48441   48441   48442   48443   48444   48445   48442
   48443   48444   48445   48446   48447   48448   48443   48444   48445   48444
   48445   48445   48446   48447   48448   48449   48446   48447   48448   48449
   48450   48451   48452   48447   48448   48449   48448   48449   48449   48450
   48451   48452   48453   48454   48471   48450   48451   48452   48453   48454
   48455   48471   48472   48473   48475   48451   48452   48453   48454   48471
   48452   48453   48454   48471   48453   48454   48455   48456   48457   48471
   48472   48473   48474   48475   48476   48477   48454   48455   48471   48472
   48473   48475   48455   48456   48457   48458   48470   48471   48472   48473
   48475   48476   48477   48456   48457   48458   48459   48460   48461   48469
   48470   48471   48472   48473   48475   48476   48477   48478   48457   48458
   48470   48471   48475   48476   48477   48458   48459   48460   48461   48462
   48467   48469   48470   48471   48475   48476   48477   48459   48460   48461
   48462   48469   48470   48475   48460   48461   48470   48461   48462   48463
   48466   48469   48470   48462   48463   48464   48465   48466   48467   48469
   48470   48463   48464   48465   48466   48467   48468   48469   48470   48464
   48465   48466   48467   48470   48465   48466   48466   48467   48468   48469
   48470   48468   48469   48470   48469   48470   48470   48475   48472   48473
   48474   48475   48476   48477   48478   48473   48474   48475   48476   48477
   48474   48475   48476   48477   48475   48476   48477   48478   48477   48478
   48478       0       0       0   48482   48483   48484   48485   48486   48487
   48488   48489   48490   48491   48492   48493   48483   48484   48485   48486
   48487   48491   48484   48485   48486   48487   48491   48485   48486   48487
   48491   48486   48487   48488   48489   48490   48491   48492   48493   48494
   48495   48487   48488   48489   48490   48491   48492   48493   48488   48489
   48490   48491   48492   48493   48489   48490   48491   48490   48491   48491
   48492   48493   48494   48495   48496   48497   48513   48493   48494   48495
   48494   48495   48496   48497   48498   48499   48500   48513   48514   48515
   48495   48496   48497   48513   48496   48497   48498   48499   48500   48501
   48502   48503   48513   48514   48515   48516   48517   48497   48498   48499
   48500   48513   48514   48515   48498   48499   48500   48501   48502   48503
   48504   48505   48506   48513   48514   48515   48499   48500   48501   48502
   48503   48513   48500   48501   48502   48503   48513   48501   48502   48503
   48504   48505   48506   48507   48508   48509   48513   48502   48503   48504
   48505   48506   48503   48504   48505   48506   48504   48505   48506   48507
   48508   48509   48510   48511   48512   48505   48506   48507   48508   48509
   48506   48507   48508   48509   48507   48508   48509   48510   48511   48512
   48508   48509   48510   48511   48512   48509   48510   48511   48512   48510
   48511   48512   48511   48512   48512       0   48514   48515   48516   48517
   48518   48519   48525   48515   48516   48517   48516   48517   48518   48519
   48520   48521   48522   48525   48526   48527   48517   48518   48519   48525
   48518   48519   48520   48521   48522   48523   48524   48525   48526   48527
   48528   48529   48519   48520   48521   48522   48525   48526   48527   48520
   48521   48522   48523   48524   48525   48526   48527   48521   48522   48523
   48524   48525   48522   48523   48524   48525   48523   48524   48525   48524
       0   48526   48527   48528   48529   48530   48531   48541   48527   48528
   48529   48528   48529   48530   48531   48532   48533   48537   48541   48542
   48543   48529   48530   48531   48541   48530   48531   48532   48533   48534
   48535   48536   48537   48538   48539   48540   48541   48542   48543   48544
   48545   48531   48532   48533   48537   48541   48542   48543   48532   48533
   48534   48535   48536   48537   48538   48539   48540   48541   48542   48543
   48533   48534   48535   48536   48537   48538   48539   48540   48541   48534
   48535   48536   48537   48538   48539   48540   48541   48535   48536   48537
   48536   48537   48537   48538   48539   48540   48541   48539   48540   48540
       0   48542   48543   48544   48545   48546   48547   48563   48543   48544
   48545   48544   48545   48546   48547   48548   48549   48550   48563   48564
   48565   48545   48546   48547   48563   48546   48547   48548   48549   48550
   48551   48552   48553   48563   48564   48565   48566   48567   48547   48548
   48549   48550   48563   48564   48565   48548   48549   48550   48551   48552
   48553   48554   48555   48556   48563   48564   48565   48549   48550   48551
   48552   48553   48563   48550   48551   48552   48553   48563   48551   48552
   48553   48554   48555   48556   48557   48558   48559   48563   48552   48553
   48554   48555   48556   48553   48554   48555   48556   48554   48555   48556
   48557   48558   48559   48560   48561   48562   48555   48556   48557   48558
   48559   48556   48557   48558   48559   48557   48558   48559   48560   48561
   48562   48558   48559   48560   48561   48562   48559   48560   48561   48562
   48560   48561   48562   48561   48562   48562       0   48564   48565   48566
   48567   48568   48569   48583   48565   48566   48567   48566   48567   48568
   48569   48570   48571   48572   48583   48584   48585   48567   48568   48569
   48583   48568   48569   48570   48571   48572   48573   48581   48583   48584
   48585   48586   48587   48569   48570   48571   48572   48583   48584   48585
   48570   48571   48572   48573   48574   48575   48579   48581   48582   48583
   48584   48585   48571   48572   48573   48581   48583   48572   48573   48581
   48583   48573   48574   48575   48576   48577   48579   48580   48581   48582
   48583   48574   48575   48576   48577   48578   48579   48581   48582   48575
   48576   48577   48581   48576   48577   48578   48579   48580   48581   48577
   48578   48579   48578   48579   48580   48581   48582   48579   48580   48581
   48580   48581   48582   48581   48582   48582       0   48584   48585   48586
   48587   48588   48589   48590   48585   48586   48587   48586   48587   48588
   48589   48590   48591   48592   48587   48588   48589   48590   48588   48589
   48590   48591   48592   48593   48594   48589   48590   48591   48592   48590
   48591   48592   48591   48592   48593   48594   48595   48596   48600   48592
   48593   48594   48593   48594   48595   48596   48597   48598   48599   48600
   48601   48602   48594   48595   48596   48600   48595   48596   48597   48598
   48599   48600   48601   48602   48603   48604   48596   48597   48598   48599
   48600   48601   48602   48597   48598   48599   48600   48601   48602   48598
   48599   48600   48599   48600   48600   48601   48602   48603   48604   48605
   48606   48612   48602   48603   48604   48603   48604   48605   48606   48607
   48608   48609   48612   48613   48614   48604   48605   48606   48612   48605
   48606   48607   48608   48609   48610   48611   48612   48613   48614   48615
   48616   48606   48607   48608   48609   48612   48613   48614   48607   48608
   48609   48610   48611   48612   48613   48614   48608   48609   48610   48611
   48612   48609   48610   48611   48612   48610   48611   48612   48611       0
   48613   48614   48615   48616   48617   48618   48622   48614   48615   48616
   48615   48616   48617   48618   48619   48620   48621   48622   48623   48624
   48616   48617   48618   48622   48617   48618   48619   48620   48621   48622
   48623   48624   48625   48626   48618   48619   48620   48621   48622   48623
   48624   48619   48620   48621   48622   48623   48624   48620   48621   48622
   48621   48622   48622   48623   48624   48625   48626   48627   48628   48646
   48624   48625   48626   48625   48626   48627   48628   48629   48630   48631
   48646   48647   48648   48626   48627   48628   48646   48627   48628   48629
   48630   48631   48632   48633   48634   48646   48647   48648   48649   48650
   48628   48629   48630   48631   48646   48647   48648   48629   48630   48631
   48632   48633   48634   48635   48636   48637   48646   48647   48648   48630
   48631   48632   48633   48634   48646   48631   48632   48633   48634   48646
   48632   48633   48634   48635   48636   48637   48638   48639   48646   48633
   48634   48635   48636   48637   48634   48635   48636   48637   48635   48636
   48637   48638   48639   48640   48643   48636   48637   48638   48639   48637
   48638   48639   48638   48639   48640   48641   48642   48643   48644   48645
   48639   48640   48643   48640   48641   48642   48643   48644   48645   48641
   48642   48643   48644   48645   48642   48643   48643   48644   48645   48645
       0   48647   48648   48649   48650   48651   48652   48656   48648   48649
   48650   48649   48650   48651   48652   48653   48654   48655   48656   48657
   48658   48650   48651   48652   48656   48651   48652   48653   48654   48655
   48656   48657   48658   48659   48660   48652   48653   48654   48655   48656
   48657   48658   48653   48654   48655   48656   48657   48658   48654   48655
   48656   48655   48656   48656   48657   48658   48659   48660   48661   48662
   48675   48658   48659   48660   48659   48660   48661   48662   48663   48664
   48665   48675   48676   48677   48660   48661   48662   48675   48661   48662
   48663   48664   48665   48666   48667   48671   48675   48676   48677   48678
   48679   48662   48663   48664   48665   48675   48676   48677   48663   48664
   48665   48666   48667   48668   48669   48670   48671   48672   48673   48674
   48675   48676   48677   48664   48665   48666   48667   48671   48675   48665
   48666   48667   48671   48675   48666   48667   48668   48669   48670   48671
   48672   48673   48674   48675   48667   48668   48669   48670   48671   48672
   48673   48674   48668   48669   48670   48671   48672   48673   48674   48669
   48670   48671   48670   48671   48671   48672   48673   48674   48673   48674
   48674       0   48676   48677   48678   48679   48680   48681   48692   48677
   48678   48679   48678   48679   48680   48681   48682   48683   48684   48692
   48693   48694   48679   48680   48681   48692   48680   48681   48682   48683
   48684   48685   48686   48687   48692   48693   48694   48695   48696   48681
   48682   48683   48684   48692   48693   48694   48682   48683   48684   48685
   48686   48687   48688   48692   48693   48694   48683   48684   48685   48686
   48687   48692   48684   48685   48686   48687   48692   48685   48686   48687
   48688   48689   48690   48691   48692   48686   48687   48688   48687   48688
   48688   48689   48690   48691   48689   48690   48691   48690   48691   48691
       0   48693   48694   48695   48696   48697   48698   48711   48694   48695
   48696   48695   48696   48697   48698   48699   48700   48701   48711   48712
   48713   48696   48697   48698   48711   48697   48698   48699   48700   48701
   48702   48703   48707   48711   48712   48713   48714   48715   48698   48699
   48700   48701   48711   48712   48713   48699   48700   48701   48702   48703
   48704   48705   48706   48707   48708   48709   48710   48711   48712   48713
   48700   48701   48702   48703   48707   48711   48701   48702   48703   48707
   48711   48702   48703   48704   48705   48706   48707   48708   48709   48710
   48711   48703   48704   48705   48706   48707   48708   48709   48710   48704
   48705   48706   48707   48708   48709   48710   48705   48706   48707   48706
   48707   48707   48708   48709   48710   48709   48710   48710       0   48712
   48713   48714   48715   48716   48717   48728   48713   48714   48715   48714
   48715   48716   48717   48718   48719   48720   48728   48729   48730   48715
   48716   48717   48728   48716   48717   48718   48719   48720   48721   48722
   48723   48728   48729   48730   48731   48732   48717   48718   48719   48720
   48728   48729   48730   48718   48719   48720   48721   48722   48723   48724
   48725   48728   48729   48730   48719   48720   48721   48722   48723   48728
   48720   48721   48722   48723   48728   48721   48722   48723   48724   48725
   48726   48727   48728   48722   48723   48724   48725   48723   48724   48725
   48724   48725   48726   48727   48725   48726   48727   48726   48727   48727
       0   48729   48730   48731   48732   48733   48734   48735   48730   48731
   48732   48731   48732   48733   48734   48735   48736   48737   48732   48733
   48734   48735   48733   48734   48735   48736   48737   48738   48739   48734
   48735   48736   48737   48735   48736   48737   48736   48737   48738   48739
   48740   48741   48751   48737   48738   48739   48738   48739   48740   48741
   48742   48743   48747   48751   48752   48753   48739   48740   48741   48751
   48740   48741   48742   48743   48744   48745   48746   48747   48748   48749
   48750   48751   48752   48753   48754   48755   48741   48742   48743   48747
   48751   48752   48753   48742   48743   48744   48745   48746   48747   48748
   48749   48750   48751   48752   48753   48743   48744   48745   48746   48747
   48748   48749   48750   48751   48744   48745   48746   48747   48748   48749
   48750   48751   48745   48746   48747   48746   48747   48747   48748   48749
   48750   48751   48749   48750   48750       0   48752   48753   48754   48755
   48756   48757   48763   48753   48754   48755   48754   48755   48756   48757
   48758   48759   48760   48763   48764   48765   48755   48756   48757   48763
   48756   48757   48758   48759   48760   48761   48762   48763   48764   48765
   48766   48767   48757   48758   48759   48760   48763   48764   48765   48758
   48759   48760   48761   48762   48763   48764   48765   48759   48760   48761
   48762   48763   48760   48761   48762   48763   48761   48762   48763   48762
       0   48764   48765   48766   48767   48768   48769   48782   48765   48766
   48767   48766   48767   48768   48769   48770   48771   48772   48782   48783
   48784   48767   48768   48769   48782   48768   48769   48770   48771   48772
   48773   48774   48778   48782   48783   48784   48785   48786   48769   48770
   48771   48772   48782   48783   48784   48770   48771   48772   48773   48774
   48775   48776   48777   48778   48779   48780   48781   48782   48783   48784
   48771   48772   48773   48774   48778   48782   48772   48773   48774   48778
   48782   48773   48774   48775   48776   48777   48778   48779   48780   48781
   48782   48774   48775   48776   48777   48778   48779   48780   48781   48775
   48776   48777   48778   48779   48780   48781   48776   48777   48778   48777
   48778   48778   48779   48780   48781   48780   48781   48781       0   48783
   48784   48785   48786   48787   48788   48801   48784   48785   48786   48785
   48786   48787   48788   48789   48790   48791   48801   48802   48803   48786
   48787   48788   48801   48787   48788   48789   48790   48791   48792   48793
   48797   48801   48802   48803   48804   48805   48788   48789   48790   48791
   48801   48802   48803   48789   48790   48791   48792   48793   48794   48795
   48796   48797   48798   48799   48800   48801   48802   48803   48790   48791
   48792   48793   48797   48801   48791   48792   48793   48797   48801   48792
   48793   48794   48795   48796   48797   48798   48799   48800   48801   48793
   48794   48795   48796   48797   48798   48799   48800   48794   48795   48796
   48797   48798   48799   48800   48795   48796   48797   48796   48797   48797
   48798   48799   48800   48799   48800   48800       0   48802   48803   48804
   48805   48806   48807   48811   48803   48804   48805   48804   48805   48806
   48807   48808   48809   48810   48811   48812   48813   48805   48806   48807
   48811   48806   48807   48808   48809   48810   48811   48812   48813   48814
   48815   48807   48808   48809   48810   48811   48812   48813   48808   48809
   48810   48811   48812   48813   48809   48810   48811   48810   48811   48811
   48812   48813   48814   48815   48816   48817   48823   48813   48814   48815
   48814   48815   48816   48817   48818   48819   48820   48823   48824   48825
   48815   48816   48817   48823   48816   48817   48818   48819   48820   48821
   48822   48823   48824   48825   48826   48827   48817   48818   48819   48820
   48823   48824   48825   48818   48819   48820   48821   48822   48823   48824
   48825   48819   48820   48821   48822   48823   48820   48821   48822   48823
   48821   48822   48823   48822       0   48824   48825   48826   48827   48828
   48829   48833   48825   48826   48827   48826   48827   48828   48829   48830
   48831   48832   48833   48834   48835   48827   48828   48829   48833   48828
   48829   48830   48831   48832   48833   48834   48835   48836   48837   48829
   48830   48831   48832   48833   48834   48835   48830   48831   48832   48833
   48834   48835   48831   48832   48833   48832   48833   48833   48834   48835
   48836   48837   48838   48839   48849   48835   48836   48837   48836   48837
   48838   48839   48840   48841   48845   48849   48850   48851   48837   48838
   48839   48849   48838   48839   48840   48841   48842   48843   48844   48845
   48846   48847   48848   48849   48850   48851   48852   48853   48839   48840
   48841   48845   48849   48850   48851   48840   48841   48842   48843   48844
   48845   48846   48847   48848   48849   48850   48851   48841   48842   48843
   48844   48845   48846   48847   48848   48849   48842   48843   48844   48845
   48846   48847   48848   48849   48843   48844   48845   48844   48845   48845
   48846   48847   48848   48849   48847   48848   48848       0   48850   48851
   48852   48853   48854   48855   48859   48851   48852   48853   48852   48853
   48854   48855   48856   48857   48858   48859   48860   48861   48853   48854
   48855   48859   48854   48855   48856   48857   48858   48859   48860   48861
   48862   48863   48855   48856   48857   48858   48859   48860   48861   48856
   48857   48858   48859   48860   48861   48857   48858   48859   48858   48859
   48859   48860   48861   48862   48863   48864   48865   48875   48861   48862
   48863   48862   48863   48864   48865   48866   48867   48871   48875   48876
   48877   48863   48864   48865   48875   48864   48865   48866   48867   48868
   48869   48870   48871   48872   48873   48874   48875   48876   48877   48878
   48879   48865   48866   48867   48871   48875   48876   48877   48866   48867
   48868   48869   48870   48871   48872   48873   48874   48875   48876   48877
   48867   48868   48869   48870   48871   48872   48873   48874   48875   48868
   48869   48870   48871   48872   48873   48874   48875   48869   48870   48871
   48870   48871   48871   48872   48873   48874   48875   48873   48874   48874
       0   48876   48877   48878   48879   48880   48881   48889   48877   48878
   48879   48878   48879   48880   48881   48882   48883   48887   48889   48890
   48891   48879   48880   48881   48889   48880   48881   48882   48883   48884
   48885   48886   48887   48888   48889   48890   48891   48892   48893   48881
   48882   48883   48887   48889   48890   48891   48882   48883   48884   48885
   48886   48887   48888   48889   48890   48891   48883   48884   48885   48886
   48887   48888   48889   48884   48885   48886   48887   48888   48889   48885
   48886   48887   48886   48887   48887   48888   48889       0   48890   48891
   48892   48893   48894   48895   48906   48891   48892   48893   48892   48893
   48894   48895   48896   48897   48898   48906   48907   48908   48893   48894
   48895   48906   48894   48895   48896   48897   48898   48899   48900   48901
   48906   48907   48908   48909   48910   48895   48896   48897   48898   48906
   48907   48908   48896   48897   48898   48899   48900   48901   48902   48906
   48907   48908   48897   48898   48899   48900   48901   48906   48898   48899
   48900   48901   48906   48899   48900   48901   48902   48903   48904   48905
   48906   48900   48901   48902   48901   48902   48902   48903   48904   48905
   48903   48904   48905   48904   48905   48905       0   48907   48908   48909
   48910   48911   48912   48913   48908   48909   48910   48909   48910   48911
   48912   48913   48914   48915   48910   48911   48912   48913   48911   48912
   48913   48914   48915   48916   48925   48912   48913   48914   48915   48913
   48914   48915   48914   48915   48916   48917   48918   48919   48922   48925
   48926   48927   48915   48916   48925   48916   48917   48918   48919   48920
   48921   48922   48923   48924   48925   48926   48927   48928   48929   48917
   48918   48919   48920   48921   48922   48923   48924   48925   48926   48927
   48918   48919   48920   48921   48922   48925   48919   48920   48921   48922
   48925   48920   48921   48922   48923   48924   48925   48926   48927   48921
   48922   48923   48924   48925   48922   48923   48924   48925   48923   48924
   48925   48926   48927   48928   48929   48924   48925   48926   48927   48925
   48926   48927   48926   48927   48928   48929   48930   48931   48927   48928
   48929   48928   48929   48930   48931   48932   48933   48949   48929   48930
   48931   48930   48931   48932   48933   48934   48935   48936   48949   48950
   48951   48931   48932   48933   48949   48932   48933   48934   48935   48936
   48937   48938   48939   48949   48950   48951   48952   48953   48933   48934
   48935   48936   48949   48950   48951   48934   48935   48936   48937   48938
   48939   48940   48941   48942   48949   48950   48951   48935   48936   48937
   48938   48939   48949   48936   48937   48938   48939   48949   48937   48938
   48939   48940   48941   48942   48943   48944   48945   48949   48938   48939
   48940   48941   48942   48939   48940   48941   48942   48940   48941   48942
   48943   48944   48945   48946   48947   48948   48941   48942   48943   48944
   48945   48942   48943   48944   48945   48943   48944   48945   48946   48947
   48948   48944   48945   48946   48947   48948   48945   48946   48947   48948
   48946   48947   48948   48947   48948   48948       0   48950   48951   48952
   48953   48954   48955   48956   48951   48952   48953   48952   48953   48954
   48955   48956   48957   48958   48953   48954   48955   48956   48954   48955
   48956   48957   48958   48959   48960   48955   48956   48957   48958   48956
   48957   48958   48957   48958   48959   48960   48961   48962   48980   48958
   48959   48960   48959   48960   48961   48962   48963   48964   48965   48980
   48981   48982   48960   48961   48962   48980   48961   48962   48963   48964
   48965   48966   48967   48968   48980   48981   48982   48983   48984   48962
   48963   48964   48965   48980   48981   48982   48963   48964   48965   48966
   48967   48968   48969   48970   48971   48980   48981   48982   48964   48965
   48966   48967   48968   48980   48965   48966   48967   48968   48980   48966
   48967   48968   48969   48970   48971   48972   48973   48980   48967   48968
   48969   48970   48971   48968   48969   48970   48971   48969   48970   48971
   48972   48973   48974   48977   48970   48971   48972   48973   48971   48972
   48973   48972   48973   48974   48975   48976   48977   48978   48979   48973
   48974   48977   48974   48975   48976   48977   48978   48979   48975   48976
   48977   48978   48979   48976   48977   48977   48978   48979   48979       0
   48981   48982   48983   48984   48985   48986   48994   48982   48983   48984
   48983   48984   48985   48986   48987   48988   48992   48994   48995   48996
   48984   48985   48986   48994   48985   48986   48987   48988   48989   48990
   48991   48992   48993   48994   48995   48996   48997   48998   48986   48987
   48988   48992   48994   48995   48996   48987   48988   48989   48990   48991
   48992   48993   48994   48995   48996   48988   48989   48990   48991   48992
   48993   48994   48989   48990   48991   48992   48993   48994   48990   48991
   48992   48991   48992   48992   48993   48994       0   48995   48996   48997
   48998   48999   49000   49010   48996   48997   48998   48997   48998   48999
   49000   49001   49002   49006   49010   49011   49012   48998   48999   49000
   49010   48999   49000   49001   49002   49003   49004   49005   49006   49007
   49008   49009   49010   49011   49012   49013   49014   49000   49001   49002
   49006   49010   49011   49012   49001   49002   49003   49004   49005   49006
   49007   49008   49009   49010   49011   49012   49002   49003   49004   49005
   49006   49007   49008   49009   49010   49003   49004   49005   49006   49007
   49008   49009   49010   49004   49005   49006   49005   49006   49006   49007
   49008   49009   49010   49008   49009   49009       0   49011   49012   49013
   49014   49015   49016   49029   49012   49013   49014   49013   49014   49015
   49016   49017   49018   49022   49029   49030   49031   49014   49015   49016
   49029   49015   49016   49017   49018   49019   49020   49021   49022   49023
   49024   49025   49029   49030   49031   49032   49033   49016   49017   49018
   49022   49029   49030   49031   49017   49018   49019   49020   49021   49022
   49023   49024   49025   49026   49027   49028   49029   49030   49031   49018
   49019   49020   49021   49022   49023   49024   49025   49029   49019   49020
   49021   49022   49023   49024   49025   49029   49020   49021   49022   49021
   49022   49022   49023   49024   49025   49026   49027   49028   49029   49024
   49025   49026   49027   49028   49025   49026   49027   49028   49026   49027
   49028   49027   49028   49028       0   49030   49031   49032   49033   49034
   49035   49048   49031   49032   49033   49032   49033   49034   49035   49036
   49037   49041   49048   49049   49050   49033   49034   49035   49048   49034
   49035   49036   49037   49038   49039   49040   49041   49042   49043   49044
   49048   49049   49050   49051   49052   49035   49036   49037   49041   49048
   49049   49050   49036   49037   49038   49039   49040   49041   49042   49043
   49044   49045   49046   49047   49048   49049   49050   49037   49038   49039
   49040   49041   49042   49043   49044   49048   49038   49039   49040   49041
   49042   49043   49044   49048   49039   49040   49041   49040   49041   49041
   49042   49043   49044   49045   49046   49047   49048   49043   49044   49045
   49046   49047   49044   49045   49046   49047   49045   49046   49047   49046
   49047   49047       0   49049   49050   49051   49052   49053   49054   49063
   49050   49051   49052   49051   49052   49053   49054   49055   49056   49057
   49063   49064   49065   49052   49053   49054   49063   49053   49054   49055
   49056   49057   49058   49059   49060   49063   49064   49065   49066   49067
   49054   49055   49056   49057   49063   49064   49065   49055   49056   49057
   49058   49059   49060   49061   49062   49063   49064   49065   49056   49057
   49058   49059   49060   49063   49057   49058   49059   49060   49063   49058
   49059   49060   49061   49062   49063   49059   49060   49061   49062   49060
   49061   49062   49061   49062   49062       0   49064   49065   49066   49067
   49068   49069   49080   49065   49066   49067   49066   49067   49068   49069
   49070   49071   49072   49080   49081   49082   49067   49068   49069   49080
   49068   49069   49070   49071   49072   49073   49074   49075   49080   49081
   49082   49083   49084   49069   49070   49071   49072   49080   49081   49082
   49070   49071   49072   49073   49074   49075   49076   49077   49080   49081
   49082   49071   49072   49073   49074   49075   49080   49072   49073   49074
   49075   49080   49073   49074   49075   49076   49077   49078   49079   49080
   49074   49075   49076   49077   49075   49076   49077   49076   49077   49078
   49079   49077   49078   49079   49078   49079   49079       0   49081   49082
   49083   49084   49085   49086   49091   49082   49083   49084   49083   49084
   49085   49086   49087   49088   49089   49091   49092   49093   49084   49085
   49086   49091   49085   49086   49087   49088   49089   49090   49091   49092
   49093   49094   49095   49086   49087   49088   49089   49091   49092   49093
   49087   49088   49089   49090   49091   49092   49093   49088   49089   49090
   49091   49089   49090   49091   49090   49091       0   49092   49093   49094
   49095   49096   49097   49115   49093   49094   49095   49094   49095   49096
   49097   49098   49099   49100   49115   49116   49117   49095   49096   49097
   49115   49096   49097   49098   49099   49100   49101   49114   49115   49116
   49117   49118   49119   49097   49098   49099   49100   49115   49116   49117
   49098   49099   49100   49101   49102   49103   49105   49112   49114   49115
   49116   49117   49099   49100   49101   49114   49115   49100   49101   49114
   49115   49101   49102   49103   49104   49105   49106   49110   49112   49113
   49114   49115   49102   49103   49104   49105   49106   49112   49114   49103
   49104   49105   49114   49104   49105   49106   49107   49108   49112   49114
   49105   49106   49114   49106   49107   49108   49109   49110   49112   49113
   49114   49107   49108   49109   49110   49111   49112   49114   49108   49109
   49110   49114   49109   49110   49111   49112   49113   49114   49110   49111
   49112   49111   49112   49113   49114   49112   49113   49114   49113   49114
   49114       0   49116   49117   49118   49119   49120   49121   49122   49117
   49118   49119   49118   49119   49120   49121   49122   49123   49124   49119
   49120   49121   49122   49120   49121   49122   49123   49124   49125   49126
   49121   49122   49123   49124   49122   49123   49124   49123   49124   49125
   49126   49127   49128   49133   49124   49125   49126   49125   49126   49127
   49128   49129   49130   49131   49133   49134   49135   49126   49127   49128
   49133   49127   49128   49129   49130   49131   49132   49133   49134   49135
   49136   49145   49128   49129   49130   49131   49133   49134   49135   49129
   49130   49131   49132   49133   49134   49135   49130   49131   49132   49133
   49131   49132   49133   49132   49133       0   49134   49135   49136   49137
   49138   49139   49142   49145   49146   49147   49135   49136   49145   49136
   49137   49138   49139   49140   49141   49142   49143   49144   49145   49146
   49147   49148   49149   49137   49138   49139   49140   49141   49142   49143
   49144   49145   49146   49147   49138   49139   49140   49141   49142   49145
   49139   49140   49141   49142   49145   49140   49141   49142   49143   49144
   49145   49146   49147   49141   49142   49143   49144   49145   49142   49143
   49144   49145   49143   49144   49145   49146   49147   49148   49149   49144
   49145   49146   49147   49145   49146   49147   49146   49147   49148   49149
   49150   49151   49147   49148   49149   49148   49149   49150   49151   49152
   49153   49169   49149   49150   49151   49150   49151   49152   49153   49154
   49155   49156   49169   49170   49171   49151   49152   49153   49169   49152
   49153   49154   49155   49156   49157   49158   49159   49169   49170   49171
   49172   49173   49153   49154   49155   49156   49169   49170   49171   49154
   49155   49156   49157   49158   49159   49160   49161   49162   49169   49170
   49171   49155   49156   49157   49158   49159   49169   49156   49157   49158
   49159   49169   49157   49158   49159   49160   49161   49162   49163   49164
   49165   49169   49158   49159   49160   49161   49162   49159   49160   49161
   49162   49160   49161   49162   49163   49164   49165   49166   49167   49168
   49161   49162   49163   49164   49165   49162   49163   49164   49165   49163
   49164   49165   49166   49167   49168   49164   49165   49166   49167   49168
   49165   49166   49167   49168   49166   49167   49168   49167   49168   49168
       0   49170   49171   49172   49173   49174   49175   49185   49171   49172
   49173   49172   49173   49174   49175   49176   49177   49181   49185   49186
   49187   49173   49174   49175   49185   49174   49175   49176   49177   49178
   49179   49180   49181   49182   49183   49184   49185   49186   49187   49188
   49189   49175   49176   49177   49181   49185   49186   49187   49176   49177
   49178   49179   49180   49181   49182   49183   49184   49185   49186   49187
   49177   49178   49179   49180   49181   49182   49183   49184   49185   49178
   49179   49180   49181   49182   49183   49184   49185   49179   49180   49181
   49180   49181   49181   49182   49183   49184   49185   49183   49184   49184
       0   49186   49187   49188   49189   49190   49191   49199   49187   49188
   49189   49188   49189   49190   49191   49192   49193   49197   49199   49200
   49201   49189   49190   49191   49199   49190   49191   49192   49193   49194
   49195   49196   49197   49198   49199   49200   49201   49202   49203   49191
   49192   49193   49197   49199   49200   49201   49192   49193   49194   49195
   49196   49197   49198   49199   49200   49201   49193   49194   49195   49196
   49197   49198   49199   49194   49195   49196   49197   49198   49199   49195
   49196   49197   49196   49197   49197   49198   49199       0   49200   49201
   49202   49203   49204   49205   49221   49201   49202   49203   49202   49203
   49204   49205   49206   49207   49208   49221   49222   49223   49203   49204
   49205   49221   49204   49205   49206   49207   49208   49209   49210   49211
   49221   49222   49223   49224   49225   49205   49206   49207   49208   49221
   49222   49223   49206   49207   49208   49209   49210   49211   49212   49213
   49214   49221   49222   49223   49207   49208   49209   49210   49211   49221
   49208   49209   49210   49211   49221   49209   49210   49211   49212   49213
   49214   49215   49216   49217   49221   49210   49211   49212   49213   49214
   49211   49212   49213   49214   49212   49213   49214   49215   49216   49217
   49218   49219   49220   49213   49214   49215   49216   49217   49214   49215
   49216   49217   49215   49216   49217   49218   49219   49220   49216   49217
   49218   49219   49220   49217   49218   49219   49220   49218   49219   49220
   49219   49220   49220       0   49222   49223   49224   49225   49226   49227
   49234   49223   49224   49225   49224   49225   49226   49227   49228   49229
   49230   49234   49235   49236   49225   49226   49227   49234   49226   49227
   49228   49229   49230   49231   49232   49234   49235   49236   49237   49238
   49227   49228   49229   49230   49234   49235   49236   49228   49229   49230
   49231   49232   49233   49234   49235   49236   49229   49230   49231   49232
   49234   49230   49231   49232   49234   49231   49232   49233   49234   49232
   49233   49233       0   49235   49236   49237   49238   49239   49240   49241
   49236   49237   49238   49237   49238   49239   49240   49241   49242   49243
   49238   49239   49240   49241   49239   49240   49241   49242   49243   49244
   49245   49240   49241   49242   49243   49241   49242   49243   49242   49243
   49244   49245   49246   49247   49257   49243   49244   49245   49244   49245
   49246   49247   49248   49249   49253   49257   49258   49259   49245   49246
   49247   49257   49246   49247   49248   49249   49250   49251   49252   49253
   49254   49255   49256   49257   49258   49259   49260   49261   49247   49248
   49249   49253   49257   49258   49259   49248   49249   49250   49251   49252
   49253   49254   49255   49256   49257   49258   49259   49249   49250   49251
   49252   49253   49254   49255   49256   49257   49250   49251   49252   49253
   49254   49255   49256   49257   49251   49252   49253   49252   49253   49253
   49254   49255   49256   49257   49255   49256   49256       0   49258   49259
   49260   49261   49262   49263   49271   49259   49260   49261   49260   49261
   49262   49263   49264   49265   49269   49271   49272   49273   49261   49262
   49263   49271   49262   49263   49264   49265   49266   49267   49268   49269
   49270   49271   49272   49273   49274   49275   49263   49264   49265   49269
   49271   49272   49273   49264   49265   49266   49267   49268   49269   49270
   49271   49272   49273   49265   49266   49267   49268   49269   49270   49271
   49266   49267   49268   49269   49270   49271   49267   49268   49269   49268
   49269   49269   49270   49271       0   49272   49273   49274   49275   49276
   49277   49287   49273   49274   49275   49274   49275   49276   49277   49278
   49279   49283   49287   49288   49289   49275   49276   49277   49287   49276
   49277   49278   49279   49280   49281   49282   49283   49284   49285   49286
   49287   49288   49289   49290   49291   49277   49278   49279   49283   49287
   49288   49289   49278   49279   49280   49281   49282   49283   49284   49285
   49286   49287   49288   49289   49279   49280   49281   49282   49283   49284
   49285   49286   49287   49280   49281   49282   49283   49284   49285   49286
   49287   49281   49282   49283   49282   49283   49283   49284   49285   49286
   49287   49285   49286   49286       0   49288   49289   49290   49291   49292
   49293   49297   49289   49290   49291   49290   49291   49292   49293   49294
   49295   49296   49297   49298   49299   49291   49292   49293   49297   49292
   49293   49294   49295   49296   49297   49298   49299   49300   49301   49293
   49294   49295   49296   49297   49298   49299   49294   49295   49296   49297
   49298   49299   49295   49296   49297   49296   49297   49297   49298   49299
   49300   49301   49302   49303   49319   49299   49300   49301   49300   49301
   49302   49303   49304   49305   49306   49319   49320   49321   49301   49302
   49303   49319   49302   49303   49304   49305   49306   49307   49308   49309
   49319   49320   49321   49322   49323   49303   49304   49305   49306   49319
   49320   49321   49304   49305   49306   49307   49308   49309   49310   49311
   49312   49319   49320   49321   49305   49306   49307   49308   49309   49319
   49306   49307   49308   49309   49319   49307   49308   49309   49310   49311
   49312   49313   49314   49315   49319   49308   49309   49310   49311   49312
   49309   49310   49311   49312   49310   49311   49312   49313   49314   49315
   49316   49317   49318   49311   49312   49313   49314   49315   49312   49313
   49314   49315   49313   49314   49315   49316   49317   49318   49314   49315
   49316   49317   49318   49315   49316   49317   49318   49316   49317   49318
   49317   49318   49318       0   49320   49321   49322   49323   49324   49325
   49330   49321   49322   49323   49322   49323   49324   49325   49326   49327
   49328   49330   49331   49332   49323   49324   49325   49330   49324   49325
   49326   49327   49328   49329   49330   49331   49332   49333   49334   49325
   49326   49327   49328   49330   49331   49332   49326   49327   49328   49329
   49330   49331   49332   49327   49328   49329   49330   49328   49329   49330
   49329   49330       0   49331   49332   49333   49334   49335   49336   49349
   49332   49333   49334   49333   49334   49335   49336   49337   49338   49342
   49349   49350   49351   49334   49335   49336   49349   49335   49336   49337
   49338   49339   49340   49341   49342   49343   49344   49345   49349   49350
   49351   49352   49353   49336   49337   49338   49342   49349   49350   49351
   49337   49338   49339   49340   49341   49342   49343   49344   49345   49346
   49347   49348   49349   49350   49351   49338   49339   49340   49341   49342
   49343   49344   49345   49349   49339   49340   49341   49342   49343   49344
   49345   49349   49340   49341   49342   49341   49342   49342   49343   49344
   49345   49346   49347   49348   49349   49344   49345   49346   49347   49348
   49345   49346   49347   49348   49346   49347   49348   49347   49348   49348
       0   49350   49351   49352   49353   49354   49355   49361   49351   49352
   49353   49352   49353   49354   49355   49356   49357   49358   49361   49362
   49363   49353   49354   49355   49361   49354   49355   49356   49357   49358
   49359   49360   49361   49362   49363   49364   49365   49355   49356   49357
   49358   49361   49362   49363   49356   49357   49358   49359   49360   49361
   49362   49363   49357   49358   49359   49360   49361   49358   49359   49360
   49361   49359   49360   49361   49360       0   49362   49363   49364   49365
   49366   49367   49380   49363   49364   49365   49364   49365   49366   49367
   49368   49369   49370   49380   49381   49382   49365   49366   49367   49380
   49366   49367   49368   49369   49370   49371   49372   49376   49380   49381
   49382   49383   49384   49367   49368   49369   49370   49380   49381   49382
   49368   49369   49370   49371   49372   49373   49374   49375   49376   49377
   49378   49379   49380   49381   49382   49369   49370   49371   49372   49376
   49380   49370   49371   49372   49376   49380   49371   49372   49373   49374
   49375   49376   49377   49378   49379   49380   49372   49373   49374   49375
   49376   49377   49378   49379   49373   49374   49375   49376   49377   49378
   49379   49374   49375   49376   49375   49376   49376   49377   49378   49379
   49378   49379   49379       0   49381   49382   49383   49384   49385   49386
   49402   49382   49383   49384   49383   49384   49385   49386   49387   49388
   49389   49402   49403   49404   49384   49385   49386   49402   49385   49386
   49387   49388   49389   49390   49391   49392   49402   49403   49404   49405
   49406   49386   49387   49388   49389   49402   49403   49404   49387   49388
   49389   49390   49391   49392   49393   49394   49395   49402   49403   49404
   49388   49389   49390   49391   49392   49402   49389   49390   49391   49392
   49402   49390   49391   49392   49393   49394   49395   49396   49397   49398
   49402   49391   49392   49393   49394   49395   49392   49393   49394   49395
   49393   49394   49395   49396   49397   49398   49399   49400   49401   49394
   49395   49396   49397   49398   49395   49396   49397   49398   49396   49397
   49398   49399   49400   49401   49397   49398   49399   49400   49401   49398
   49399   49400   49401   49399   49400   49401   49400   49401   49401       0
   49403   49404   49405   49406   49407   49408   49414   49404   49405   49406
   49405   49406   49407   49408   49409   49410   49411   49414   49415   49416
   49406   49407   49408   49414   49407   49408   49409   49410   49411   49412
   49413   49414   49415   49416   49417   49418   49408   49409   49410   49411
   49414   49415   49416   49409   49410   49411   49412   49413   49414   49415
   49416   49410   49411   49412   49413   49414   49411   49412   49413   49414
   49412   49413   49414   49413       0   49415   49416   49417   49418   49419
   49420   49436   49416   49417   49418   49417   49418   49419   49420   49421
   49422   49423   49436   49437   49438   49418   49419   49420   49436   49419
   49420   49421   49422   49423   49424   49425   49426   49436   49437   49438
   49439   49440   49420   49421   49422   49423   49436   49437   49438   49421
   49422   49423   49424   49425   49426   49427   49428   49429   49436   49437
   49438   49422   49423   49424   49425   49426   49436   49423   49424   49425
   49426   49436   49424   49425   49426   49427   49428   49429   49430   49431
   49432   49436   49425   49426   49427   49428   49429   49426   49427   49428
   49429   49427   49428   49429   49430   49431   49432   49433   49434   49435
   49428   49429   49430   49431   49432   49429   49430   49431   49432   49430
   49431   49432   49433   49434   49435   49431   49432   49433   49434   49435
   49432   49433   49434   49435   49433   49434   49435   49434   49435   49435
       0   49437   49438   49439   49440   49441   49442   49457   49438   49439
   49440   49439   49440   49441   49442   49443   49444   49445   49457   49458
   49459   49440   49441   49442   49457   49441   49442   49443   49444   49445
   49446   49455   49457   49458   49459   49460   49461   49442   49443   49444
   49445   49457   49458   49459   49443   49444   49445   49446   49447   49448
   49453   49455   49456   49457   49458   49459   49444   49445   49446   49455
   49457   49445   49446   49455   49457   49446   49447   49448   49449   49450
   49453   49454   49455   49456   49457   49447   49448   49449   49450   49451
   49453   49455   49456   49448   49449   49450   49455   49449   49450   49451
   49452   49453   49454   49455   49450   49451   49453   49451   49452   49453
   49454   49455   49456   49452   49453   49454   49455   49453   49454   49455
   49456   49455   49456   49456       0   49458   49459   49460   49461   49462
   49463   49479   49459   49460   49461   49460   49461   49462   49463   49464
   49465   49466   49479   49480   49481   49461   49462   49463   49479   49462
   49463   49464   49465   49466   49467   49468   49469   49479   49480   49481
   49482   49483   49463   49464   49465   49466   49479   49480   49481   49464
   49465   49466   49467   49468   49469   49470   49471   49472   49479   49480
   49481   49465   49466   49467   49468   49469   49479   49466   49467   49468
   49469   49479   49467   49468   49469   49470   49471   49472   49473   49474
   49475   49479   49468   49469   49470   49471   49472   49469   49470   49471
   49472   49470   49471   49472   49473   49474   49475   49476   49477   49478
   49471   49472   49473   49474   49475   49472   49473   49474   49475   49473
   49474   49475   49476   49477   49478   49474   49475   49476   49477   49478
   49475   49476   49477   49478   49476   49477   49478   49477   49478   49478
       0   49480   49481   49482   49483   49484   49485   49493   49481   49482
   49483   49482   49483   49484   49485   49486   49487   49488   49493   49494
   49495   49483   49484   49485   49493   49484   49485   49486   49487   49488
   49489   49490   49493   49494   49495   49496   49497   49485   49486   49487
   49488   49493   49494   49495   49486   49487   49488   49489   49490   49491
   49492   49493   49494   49495   49487   49488   49489   49490   49493   49488
   49489   49490   49493   49489   49490   49491   49492   49493   49490   49491
   49492   49491   49492   49492       0   49494   49495   49496   49497   49498
   49499   49512   49495   49496   49497   49496   49497   49498   49499   49500
   49501   49505   49512   49513   49514   49497   49498   49499   49512   49498
   49499   49500   49501   49502   49503   49504   49505   49506   49507   49508
   49512   49513   49514   49515   49516   49499   49500   49501   49505   49512
   49513   49514   49500   49501   49502   49503   49504   49505   49506   49507
   49508   49509   49510   49511   49512   49513   49514   49501   49502   49503
   49504   49505   49506   49507   49508   49512   49502   49503   49504   49505
   49506   49507   49508   49512   49503   49504   49505   49504   49505   49505
   49506   49507   49508   49509   49510   49511   49512   49507   49508   49509
   49510   49511   49508   49509   49510   49511   49509   49510   49511   49510
   49511   49511       0   49513   49514   49515   49516   49517   49518   49519
   49514   49515   49516   49515   49516   49517   49518   49519   49520   49521
   49516   49517   49518   49519   49517   49518   49519   49520   49521   49522
   49523   49518   49519   49520   49521   49519   49520   49521   49520   49521
   49522   49523   49524   49525   49529   49521   49522   49523   49522   49523
   49524   49525   49526   49527   49528   49529   49530   49531   49523   49524
   49525   49529   49524   49525   49526   49527   49528   49529   49530   49531
   49532   49533   49525   49526   49527   49528   49529   49530   49531   49526
   49527   49528   49529   49530   49531   49527   49528   49529   49528   49529
   49529   49530   49531   49532   49533   49534   49535   49551   49531   49532
   49533   49532   49533   49534   49535   49536   49537   49538   49551   49552
   49553   49533   49534   49535   49551   49534   49535   49536   49537   49538
   49539   49540   49541   49551   49552   49553   49554   49555   49535   49536
   49537   49538   49551   49552   49553   49536   49537   49538   49539   49540
   49541   49542   49543   49544   49551   49552   49553   49537   49538   49539
   49540   49541   49551   49538   49539   49540   49541   49551   49539   49540
   49541   49542   49543   49544   49545   49546   49547   49551   49540   49541
   49542   49543   49544   49541   49542   49543   49544   49542   49543   49544
   49545   49546   49547   49548   49549   49550   49543   49544   49545   49546
   49547   49544   49545   49546   49547   49545   49546   49547   49548   49549
   49550   49546   49547   49548   49549   49550   49547   49548   49549   49550
   49548   49549   49550   49549   49550   49550       0   49552   49553   49554
   49555   49556   49557   49570   49553   49554   49555   49554   49555   49556
   49557   49558   49559   49560   49570   49571   49572   49555   49556   49557
   49570   49556   49557   49558   49559   49560   49561   49562   49566   49570
   49571   49572   49573   49574   49557   49558   49559   49560   49570   49571
   49572   49558   49559   49560   49561   49562   49563   49564   49565   49566
   49567   49568   49569   49570   49571   49572   49559   49560   49561   49562
   49566   49570   49560   49561   49562   49566   49570   49561   49562   49563
   49564   49565   49566   49567   49568   49569   49570   49562   49563   49564
   49565   49566   49567   49568   49569   49563   49564   49565   49566   49567
   49568   49569   49564   49565   49566   49565   49566   49566   49567   49568
   49569   49568   49569   49569       0   49571   49572   49573   49574   49575
   49576   49586   49572   49573   49574   49573   49574   49575   49576   49577
   49578   49582   49586   49587   49588   49574   49575   49576   49586   49575
   49576   49577   49578   49579   49580   49581   49582   49583   49584   49585
   49586   49587   49588   49589   49590   49576   49577   49578   49582   49586
   49587   49588   49577   49578   49579   49580   49581   49582   49583   49584
   49585   49586   49587   49588   49578   49579   49580   49581   49582   49583
   49584   49585   49586   49579   49580   49581   49582   49583   49584   49585
   49586   49580   49581   49582   49581   49582   49582   49583   49584   49585
   49586   49584   49585   49585       0   49587   49588   49589   49590   49591
   49592   49603   49588   49589   49590   49589   49590   49591   49592   49593
   49594   49595   49603   49604   49605   49590   49591   49592   49603   49591
   49592   49593   49594   49595   49596   49597   49598   49603   49604   49605
   49606   49607   49592   49593   49594   49595   49603   49604   49605   49593
   49594   49595   49596   49597   49598   49599   49600   49603   49604   49605
   49594   49595   49596   49597   49598   49603   49595   49596   49597   49598
   49603   49596   49597   49598   49599   49600   49601   49602   49603   49597
   49598   49599   49600   49598   49599   49600   49599   49600   49601   49602
   49600   49601   49602   49601   49602   49602       0   49604   49605   49606
   49607   49608   49609   49615   49605   49606   49607   49606   49607   49608
   49609   49610   49611   49612   49615   49616   49617   49607   49608   49609
   49615   49608   49609   49610   49611   49612   49613   49614   49615   49616
   49617   49618   49619   49609   49610   49611   49612   49615   49616   49617
   49610   49611   49612   49613   49614   49615   49616   49617   49611   49612
   49613   49614   49615   49612   49613   49614   49615   49613   49614   49615
   49614       0   49616   49617   49618   49619   49620   49621   49631   49617
   49618   49619   49618   49619   49620   49621   49622   49623   49627   49631
   49632   49633   49619   49620   49621   49631   49620   49621   49622   49623
   49624   49625   49626   49627   49628   49629   49630   49631   49632   49633
   49634   49635   49621   49622   49623   49627   49631   49632   49633   49622
   49623   49624   49625   49626   49627   49628   49629   49630   49631   49632
   49633   49623   49624   49625   49626   49627   49628   49629   49630   49631
   49624   49625   49626   49627   49628   49629   49630   49631   49625   49626
   49627   49626   49627   49627   49628   49629   49630   49631   49629   49630
   49630       0   49632   49633   49634   49635   49636   49637   49641   49633
   49634   49635   49634   49635   49636   49637   49638   49639   49640   49641
   49642   49643   49635   49636   49637   49641   49636   49637   49638   49639
   49640   49641   49642   49643   49644   49645   49637   49638   49639   49640
   49641   49642   49643   49638   49639   49640   49641   49642   49643   49639
   49640   49641   49640   49641   49641   49642   49643   49644   49645   49646
   49647   49655   49643   49644   49645   49644   49645   49646   49647   49648
   49649   49650   49655   49656   49657   49645   49646   49647   49655   49646
   49647   49648   49649   49650   49651   49652   49655   49656   49657   49658
   49659   49647   49648   49649   49650   49655   49656   49657   49648   49649
   49650   49651   49652   49653   49654   49655   49656   49657   49649   49650
   49651   49652   49655   49650   49651   49652   49655   49651   49652   49653
   49654   49655   49652   49653   49654   49653   49654   49654       0   49656
   49657   49658   49659   49660   49661   49669   49657   49658   49659   49658
   49659   49660   49661   49662   49663   49664   49669   49670   49671   49659
   49660   49661   49669   49660   49661   49662   49663   49664   49665   49666
   49669   49670   49671   49672   49673   49661   49662   49663   49664   49669
   49670   49671   49662   49663   49664   49665   49666   49667   49668   49669
   49670   49671   49663   49664   49665   49666   49669   49664   49665   49666
   49669   49665   49666   49667   49668   49669   49666   49667   49668   49667
   49668   49668       0   49670   49671   49672   49673   49674   49675   49683
   49671   49672   49673   49672   49673   49674   49675   49676   49677   49681
   49683   49684   49685   49673   49674   49675   49683   49674   49675   49676
   49677   49678   49679   49680   49681   49682   49683   49684   49685   49686
   49687   49675   49676   49677   49681   49683   49684   49685   49676   49677
   49678   49679   49680   49681   49682   49683   49684   49685   49677   49678
   49679   49680   49681   49682   49683   49678   49679   49680   49681   49682
   49683   49679   49680   49681   49680   49681   49681   49682   49683       0
   49684   49685   49686   49687   49688   49689   49697   49685   49686   49687
   49686   49687   49688   49689   49690   49691   49692   49697   49698   49699
   49687   49688   49689   49697   49688   49689   49690   49691   49692   49693
   49694   49697   49698   49699   49700   49701   49689   49690   49691   49692
   49697   49698   49699   49690   49691   49692   49693   49694   49695   49696
   49697   49698   49699   49691   49692   49693   49694   49697   49692   49693
   49694   49697   49693   49694   49695   49696   49697   49694   49695   49696
   49695   49696   49696       0   49698   49699   49700   49701   49702   49703
   49712   49699   49700   49701   49700   49701   49702   49703   49704   49705
   49706   49712   49713   49714   49701   49702   49703   49712   49702   49703
   49704   49705   49706   49707   49708   49709   49712   49713   49714   49715
   49716   49703   49704   49705   49706   49712   49713   49714   49704   49705
   49706   49707   49708   49709   49710   49711   49712   49713   49714   49705
   49706   49707   49708   49709   49712   49706   49707   49708   49709   49712
   49707   49708   49709   49710   49711   49712   49708   49709   49710   49711
   49709   49710   49711   49710   49711   49711       0   49713   49714   49715
   49716   49717   49718   49727   49714   49715   49716   49715   49716   49717
   49718   49719   49720   49721   49727   49728   49729   49716   49717   49718
   49727   49717   49718   49719   49720   49721   49722   49723   49724   49727
   49728   49729   49730   49731   49718   49719   49720   49721   49727   49728
   49729   49719   49720   49721   49722   49723   49724   49725   49726   49727
   49728   49729   49720   49721   49722   49723   49724   49727   49721   49722
   49723   49724   49727   49722   49723   49724   49725   49726   49727   49723
   49724   49725   49726   49724   49725   49726   49725   49726   49726       0
   49728   49729   49730   49731   49732   49733   49737   49729   49730   49731
   49730   49731   49732   49733   49734   49735   49736   49737   49738   49739
   49731   49732   49733   49737   49732   49733   49734   49735   49736   49737
   49738   49739   49740   49741   49733   49734   49735   49736   49737   49738
   49739   49734   49735   49736   49737   49738   49739   49735   49736   49737
   49736   49737   49737   49738   49739   49740   49741   49742   49743   49744
   49739   49740   49741   49740   49741   49742   49743   49744   49745   49746
   49741   49742   49743   49744   49742   49743   49744   49745   49746   49747
   49748   49743   49744   49745   49746   49744   49745   49746   49745   49746
   49747   49748   49749   49750   49756   49746   49747   49748   49747   49748
   49749   49750   49751   49752   49753   49756   49757   49758   49748   49749
   49750   49756   49749   49750   49751   49752   49753   49754   49755   49756
   49757   49758   49759   49760   49750   49751   49752   49753   49756   49757
   49758   49751   49752   49753   49754   49755   49756   49757   49758   49752
   49753   49754   49755   49756   49753   49754   49755   49756   49754   49755
   49756   49755       0   49757   49758   49759   49760   49761   49762   49763
   49758   49759   49760   49759   49760   49761   49762   49763   49764   49765
   49760   49761   49762   49763   49761   49762   49763   49764   49765   49766
   49767   49762   49763   49764   49765   49763   49764   49765   49764   49765
   49766   49767   49768   49769   49777   49765   49766   49767   49766   49767
   49768   49769   49770   49771   49775   49777   49778   49779   49767   49768
   49769   49777   49768   49769   49770   49771   49772   49773   49774   49775
   49776   49777   49778   49779   49780   49781   49769   49770   49771   49775
   49777   49778   49779   49770   49771   49772   49773   49774   49775   49776
   49777   49778   49779   49771   49772   49773   49774   49775   49776   49777
   49772   49773   49774   49775   49776   49777   49773   49774   49775   49774
   49775   49775   49776   49777       0   49778   49779   49780   49781   49782
   49783   49791   49779   49780   49781   49780   49781   49782   49783   49784
   49785   49789   49791   49792   49793   49781   49782   49783   49791   49782
   49783   49784   49785   49786   49787   49788   49789   49790   49791   49792
   49793   49794   49795   49783   49784   49785   49789   49791   49792   49793
   49784   49785   49786   49787   49788   49789   49790   49791   49792   49793
   49785   49786   49787   49788   49789   49790   49791   49786   49787   49788
   49789   49790   49791   49787   49788   49789   49788   49789   49789   49790
   49791       0   49792   49793   49794   49795   49796   49797   49805   49793
   49794   49795   49794   49795   49796   49797   49798   49799   49803   49805
   49806   49807   49795   49796   49797   49805   49796   49797   49798   49799
   49800   49801   49802   49803   49804   49805   49806   49807   49808   49809
   49797   49798   49799   49803   49805   49806   49807   49798   49799   49800
   49801   49802   49803   49804   49805   49806   49807   49799   49800   49801
   49802   49803   49804   49805   49800   49801   49802   49803   49804   49805
   49801   49802   49803   49802   49803   49803   49804   49805       0   49806
   49807   49808   49809   49810   49811   49815   49807   49808   49809   49808
   49809   49810   49811   49812   49813   49814   49815   49816   49817   49809
   49810   49811   49815   49810   49811   49812   49813   49814   49815   49816
   49817   49818   49819   49811   49812   49813   49814   49815   49816   49817
   49812   49813   49814   49815   49816   49817   49813   49814   49815   49814
   49815   49815   49816   49817   49818   49819   49820   49821   49829   49817
   49818   49819   49818   49819   49820   49821   49822   49823   49827   49829
   49830   49831   49819   49820   49821   49829   49820   49821   49822   49823
   49824   49825   49826   49827   49828   49829   49830   49831   49832   49833
   49821   49822   49823   49827   49829   49830   49831   49822   49823   49824
   49825   49826   49827   49828   49829   49830   49831   49823   49824   49825
   49826   49827   49828   49829   49824   49825   49826   49827   49828   49829
   49825   49826   49827   49826   49827   49827   49828   49829       0   49830
   49831   49832   49833   49834   49835   49845   49831   49832   49833   49832
   49833   49834   49835   49836   49837   49841   49845   49846   49847   49833
   49834   49835   49845   49834   49835   49836   49837   49838   49839   49840
   49841   49842   49843   49844   49845   49846   49847   49848   49849   49835
   49836   49837   49841   49845   49846   49847   49836   49837   49838   49839
   49840   49841   49842   49843   49844   49845   49846   49847   49837   49838
   49839   49840   49841   49842   49843   49844   49845   49838   49839   49840
   49841   49842   49843   49844   49845   49839   49840   49841   49840   49841
   49841   49842   49843   49844   49845   49843   49844   49844       0   49846
   49847   49848   49849   49850   49851   49864   49847   49848   49849   49848
   49849   49850   49851   49852   49853   49854   49864   49865   49866   49849
   49850   49851   49864   49850   49851   49852   49853   49854   49855   49856
   49860   49864   49865   49866   49867   49868   49851   49852   49853   49854
   49864   49865   49866   49852   49853   49854   49855   49856   49857   49858
   49859   49860   49861   49862   49863   49864   49865   49866   49853   49854
   49855   49856   49860   49864   49854   49855   49856   49860   49864   49855
   49856   49857   49858   49859   49860   49861   49862   49863   49864   49856
   49857   49858   49859   49860   49861   49862   49863   49857   49858   49859
   49860   49861   49862   49863   49858   49859   49860   49859   49860   49860
   49861   49862   49863   49862   49863   49863       0   49865   49866   49867
   49868   49869   49870   49874   49866   49867   49868   49867   49868   49869
   49870   49871   49872   49873   49874   49875   49876   49868   49869   49870
   49874   49869   49870   49871   49872   49873   49874   49875   49876   49877
   49878   49870   49871   49872   49873   49874   49875   49876   49871   49872
   49873   49874   49875   49876   49872   49873   49874   49873   49874   49874
   49875   49876   49877   49878   49879   49880   49898   49876   49877   49878
   49877   49878   49879   49880   49881   49882   49883   49898   49899   49900
   49878   49879   49880   49898   49879   49880   49881   49882   49883   49884
   49885   49886   49898   49899   49900   49901   49902   49880   49881   49882
   49883   49898   49899   49900   49881   49882   49883   49884   49885   49886
   49887   49888   49889   49898   49899   49900   49882   49883   49884   49885
   49886   49898   49883   49884   49885   49886   49898   49884   49885   49886
   49887   49888   49889   49890   49891   49898   49885   49886   49887   49888
   49889   49886   49887   49888   49889   49887   49888   49889   49890   49891
   49892   49895   49888   49889   49890   49891   49889   49890   49891   49890
   49891   49892   49893   49894   49895   49896   49897   49891   49892   49895
   49892   49893   49894   49895   49896   49897   49893   49894   49895   49896
   49897   49894   49895   49895   49896   49897   49897       0   49899   49900
   49901   49902   49903   49904   49909   49900   49901   49902   49901   49902
   49903   49904   49905   49906   49907   49909   49910   49911   49902   49903
   49904   49909   49903   49904   49905   49906   49907   49908   49909   49910
   49911   49912   49913   49904   49905   49906   49907   49909   49910   49911
   49905   49906   49907   49908   49909   49910   49911   49906   49907   49908
   49909   49907   49908   49909   49908   49909       0   49910   49911   49912
   49913   49914   49915   49928   49911   49912   49913   49912   49913   49914
   49915   49916   49917   49921   49928   49929   49930   49913   49914   49915
   49928   49914   49915   49916   49917   49918   49919   49920   49921   49922
   49923   49924   49928   49929   49930   49931   49932   49915   49916   49917
   49921   49928   49929   49930   49916   49917   49918   49919   49920   49921
   49922   49923   49924   49925   49926   49927   49928   49929   49930   49917
   49918   49919   49920   49921   49922   49923   49924   49928   49918   49919
   49920   49921   49922   49923   49924   49928   49919   49920   49921   49920
   49921   49921   49922   49923   49924   49925   49926   49927   49928   49923
   49924   49925   49926   49927   49924   49925   49926   49927   49925   49926
   49927   49926   49927   49927       0   49929   49930   49931   49932   49933
   49934   49938   49930   49931   49932   49931   49932   49933   49934   49935
   49936   49937   49938   49939   49940   49932   49933   49934   49938   49933
   49934   49935   49936   49937   49938   49939   49940   49941   49942   49934
   49935   49936   49937   49938   49939   49940   49935   49936   49937   49938
   49939   49940   49936   49937   49938   49937   49938   49938   49939   49940
   49941   49942   49943   49944   49960   49940   49941   49942   49941   49942
   49943   49944   49945   49946   49947   49960   49961   49962   49942   49943
   49944   49960   49943   49944   49945   49946   49947   49948   49949   49950
   49960   49961   49962   49963   49964   49944   49945   49946   49947   49960
   49961   49962   49945   49946   49947   49948   49949   49950   49951   49952
   49953   49960   49961   49962   49946   49947   49948   49949   49950   49960
   49947   49948   49949   49950   49960   49948   49949   49950   49951   49952
   49953   49954   49955   49956   49960   49949   49950   49951   49952   49953
   49950   49951   49952   49953   49951   49952   49953   49954   49955   49956
   49957   49958   49959   49952   49953   49954   49955   49956   49953   49954
   49955   49956   49954   49955   49956   49957   49958   49959   49955   49956
   49957   49958   49959   49956   49957   49958   49959   49957   49958   49959
   49958   49959   49959       0   49961   49962   49963   49964   49965   49966
   49975   49962   49963   49964   49963   49964   49965   49966   49967   49968
   49969   49975   49976   49977   49964   49965   49966   49975   49965   49966
   49967   49968   49969   49970   49971   49972   49975   49976   49977   49978
   49979   49966   49967   49968   49969   49975   49976   49977   49967   49968
   49969   49970   49971   49972   49973   49974   49975   49976   49977   49968
   49969   49970   49971   49972   49975   49969   49970   49971   49972   49975
   49970   49971   49972   49973   49974   49975   49971   49972   49973   49974
   49972   49973   49974   49973   49974   49974       0   49976   49977   49978
   49979   49980   49981   49982   49977   49978   49979   49978   49979   49980
   49981   49982   49983   49984   49979   49980   49981   49982   49980   49981
   49982   49983   49984   49985   49986   49981   49982   49983   49984   49982
   49983   49984   49983   49984   49985   49986   49987   49988   50002   49984
   49985   49986   49985   49986   49987   49988   49989   49990   49991   50002
   50003   50004   49986   49987   49988   50002   49987   49988   49989   49990
   49991   49992   50000   50002   50003   50004   50005   50006   49988   49989
   49990   49991   50002   50003   50004   49989   49990   49991   49992   49993
   49994   49998   50000   50001   50002   50003   50004   49990   49991   49992
   50000   50002   49991   49992   50000   50002   49992   49993   49994   49995
   49996   49998   49999   50000   50001   50002   49993   49994   49995   49996
   49997   49998   50000   50001   49994   49995   49996   50000   49995   49996
   49997   49998   49999   50000   49996   49997   49998   49997   49998   49999
   50000   50001   49998   49999   50000   49999   50000   50001   50000   50001
   50001       0   50003   50004   50005   50006   50007   50008   50017   50004
   50005   50006   50005   50006   50007   50008   50009   50010   50011   50017
   50018   50019   50006   50007   50008   50017   50007   50008   50009   50010
   50011   50012   50013   50014   50017   50018   50019   50020   50021   50008
   50009   50010   50011   50017   50018   50019   50009   50010   50011   50012
   50013   50014   50015   50016   50017   50018   50019   50010   50011   50012
   50013   50014   50017   50011   50012   50013   50014   50017   50012   50013
   50014   50015   50016   50017   50013   50014   50015   50016   50014   50015
   50016   50015   50016   50016       0   50018   50019   50020   50021   50022
   50023   50039   50019   50020   50021   50020   50021   50022   50023   50024
   50025   50026   50039   50040   50041   50021   50022   50023   50039   50022
   50023   50024   50025   50026   50027   50028   50029   50039   50040   50041
   50042   50043   50023   50024   50025   50026   50039   50040   50041   50024
   50025   50026   50027   50028   50029   50030   50031   50032   50039   50040
   50041   50025   50026   50027   50028   50029   50039   50026   50027   50028
   50029   50039   50027   50028   50029   50030   50031   50032   50033   50034
   50035   50039   50028   50029   50030   50031   50032   50029   50030   50031
   50032   50030   50031   50032   50033   50034   50035   50036   50037   50038
   50031   50032   50033   50034   50035   50032   50033   50034   50035   50033
   50034   50035   50036   50037   50038   50034   50035   50036   50037   50038
   50035   50036   50037   50038   50036   50037   50038   50037   50038   50038
       0   50040   50041   50042   50043   50044   50045   50058   50041   50042
   50043   50042   50043   50044   50045   50046   50047   50051   50058   50059
   50060   50043   50044   50045   50058   50044   50045   50046   50047   50048
   50049   50050   50051   50052   50053   50054   50058   50059   50060   50061
   50062   50045   50046   50047   50051   50058   50059   50060   50046   50047
   50048   50049   50050   50051   50052   50053   50054   50055   50056   50057
   50058   50059   50060   50047   50048   50049   50050   50051   50052   50053
   50054   50058   50048   50049   50050   50051   50052   50053   50054   50058
   50049   50050   50051   50050   50051   50051   50052   50053   50054   50055
   50056   50057   50058   50053   50054   50055   50056   50057   50054   50055
   50056   50057   50055   50056   50057   50056   50057   50057       0   50059
   50060   50061   50062   50063   50064   50069   50060   50061   50062   50061
   50062   50063   50064   50065   50066   50067   50069   50070   50071   50062
   50063   50064   50069   50063   50064   50065   50066   50067   50068   50069
   50070   50071   50072   50073   50064   50065   50066   50067   50069   50070
   50071   50065   50066   50067   50068   50069   50070   50071   50066   50067
   50068   50069   50067   50068   50069   50068   50069       0   50070   50071
   50072   50073   50074   50075   50091   50071   50072   50073   50072   50073
   50074   50075   50076   50077   50078   50091   50092   50093   50073   50074
   50075   50091   50074   50075   50076   50077   50078   50079   50080   50081
   50091   50092   50093   50094   50095   50075   50076   50077   50078   50091
   50092   50093   50076   50077   50078   50079   50080   50081   50082   50083
   50084   50091   50092   50093   50077   50078   50079   50080   50081   50091
   50078   50079   50080   50081   50091   50079   50080   50081   50082   50083
   50084   50085   50086   50087   50091   50080   50081   50082   50083   50084
   50081   50082   50083   50084   50082   50083   50084   50085   50086   50087
   50088   50089   50090   50083   50084   50085   50086   50087   50084   50085
   50086   50087   50085   50086   50087   50088   50089   50090   50086   50087
   50088   50089   50090   50087   50088   50089   50090   50088   50089   50090
   50089   50090   50090       0   50092   50093   50094   50095   50096   50097
   50098   50093   50094   50095   50094   50095   50096   50097   50098   50099
   50100   50095   50096   50097   50098   50096   50097   50098   50099   50100
   50101   50102   50097   50098   50099   50100   50098   50099   50100   50099
   50100   50101   50102   50103   50104   50108   50100   50101   50102   50101
   50102   50103   50104   50105   50106   50107   50108   50109   50110   50102
   50103   50104   50108   50103   50104   50105   50106   50107   50108   50109
   50110   50111   50112   50104   50105   50106   50107   50108   50109   50110
   50105   50106   50107   50108   50109   50110   50106   50107   50108   50107
   50108   50108   50109   50110   50111   50112   50113   50114   50122   50110
   50111   50112   50111   50112   50113   50114   50115   50116   50117   50122
   50123   50124   50112   50113   50114   50122   50113   50114   50115   50116
   50117   50118   50119   50122   50123   50124   50125   50134   50114   50115
   50116   50117   50122   50123   50124   50115   50116   50117   50118   50119
   50120   50121   50122   50123   50124   50116   50117   50118   50119   50122
   50117   50118   50119   50122   50118   50119   50120   50121   50122   50119
   50120   50121   50120   50121   50121       0   50123   50124   50125   50126
   50127   50128   50131   50134   50135   50136   50124   50125   50134   50125
   50126   50127   50128   50129   50130   50131   50132   50133   50134   50135
   50136   50137   50138   50126   50127   50128   50129   50130   50131   50132
   50133   50134   50135   50136   50127   50128   50129   50130   50131   50134
   50128   50129   50130   50131   50134   50129   50130   50131   50132   50133
   50134   50135   50136   50130   50131   50132   50133   50134   50131   50132
   50133   50134   50132   50133   50134   50135   50136   50137   50138   50133
   50134   50135   50136   50134   50135   50136   50135   50136   50137   50138
   50139   50140   50136   50137   50138   50137   50138   50139   50140   50141
   50142   50152   50138   50139   50140   50139   50140   50141   50142   50143
   50144   50148   50152   50153   50154   50140   50141   50142   50152   50141
   50142   50143   50144   50145   50146   50147   50148   50149   50150   50151
   50152   50153   50154   50155   50156   50142   50143   50144   50148   50152
   50153   50154   50143   50144   50145   50146   50147   50148   50149   50150
   50151   50152   50153   50154   50144   50145   50146   50147   50148   50149
   50150   50151   50152   50145   50146   50147   50148   50149   50150   50151
   50152   50146   50147   50148   50147   50148   50148   50149   50150   50151
   50152   50150   50151   50151       0   50153   50154   50155   50156   50157
   50158   50167   50154   50155   50156   50155   50156   50157   50158   50159
   50160   50161   50167   50168   50169   50156   50157   50158   50167   50157
   50158   50159   50160   50161   50162   50163   50164   50167   50168   50169
   50170   50171   50158   50159   50160   50161   50167   50168   50169   50159
   50160   50161   50162   50163   50164   50165   50166   50167   50168   50169
   50160   50161   50162   50163   50164   50167   50161   50162   50163   50164
   50167   50162   50163   50164   50165   50166   50167   50163   50164   50165
   50166   50164   50165   50166   50165   50166   50166       0   50168   50169
   50170   50171   50172   50173   50186   50169   50170   50171   50170   50171
   50172   50173   50174   50175   50179   50186   50187   50188   50171   50172
   50173   50186   50172   50173   50174   50175   50176   50177   50178   50179
   50180   50181   50182   50186   50187   50188   50189   50190   50173   50174
   50175   50179   50186   50187   50188   50174   50175   50176   50177   50178
   50179   50180   50181   50182   50183   50184   50185   50186   50187   50188
   50175   50176   50177   50178   50179   50180   50181   50182   50186   50176
   50177   50178   50179   50180   50181   50182   50186   50177   50178   50179
   50178   50179   50179   50180   50181   50182   50183   50184   50185   50186
   50181   50182   50183   50184   50185   50182   50183   50184   50185   50183
   50184   50185   50184   50185   50185       0   50187   50188   50189   50190
   50191   50192   50210   50188   50189   50190   50189   50190   50191   50192
   50193   50194   50195   50210   50211   50212   50190   50191   50192   50210
   50191   50192   50193   50194   50195   50196   50197   50198   50210   50211
   50212   50213   50214   50192   50193   50194   50195   50210   50211   50212
   50193   50194   50195   50196   50197   50198   50199   50200   50201   50210
   50211   50212   50194   50195   50196   50197   50198   50210   50195   50196
   50197   50198   50210   50196   50197   50198   50199   50200   50201   50202
   50203   50210   50197   50198   50199   50200   50201   50198   50199   50200
   50201   50199   50200   50201   50202   50203   50204   50207   50200   50201
   50202   50203   50201   50202   50203   50202   50203   50204   50205   50206
   50207   50208   50209   50203   50204   50207   50204   50205   50206   50207
   50208   50209   50205   50206   50207   50208   50209   50206   50207   50207
   50208   50209   50209       0   50211   50212   50213   50214   50215   50216
   50234   50212   50213   50214   50213   50214   50215   50216   50217   50218
   50219   50234   50235   50236   50214   50215   50216   50234   50215   50216
   50217   50218   50219   50220   50221   50222   50234   50235   50236   50237
   50238   50216   50217   50218   50219   50234   50235   50236   50217   50218
   50219   50220   50221   50222   50223   50224   50225   50234   50235   50236
   50218   50219   50220   50221   50222   50234   50219   50220   50221   50222
   50234   50220   50221   50222   50223   50224   50225   50226   50227   50234
   50221   50222   50223   50224   50225   50222   50223   50224   50225   50223
   50224   50225   50226   50227   50228   50231   50224   50225   50226   50227
   50225   50226   50227   50226   50227   50228   50229   50230   50231   50232
   50233   50227   50228   50231   50228   50229   50230   50231   50232   50233
   50229   50230   50231   50232   50233   50230   50231   50231   50232   50233
   50233       0   50235   50236   50237   50238   50239   50240   50241   50236
   50237   50238   50237   50238   50239   50240   50241   50242   50243   50238
   50239   50240   50241   50239   50240   50241   50242   50243   50244   50245
   50240   50241   50242   50243   50241   50242   50243   50242   50243   50244
   50245   50246   50247   50257   50243   50244   50245   50244   50245   50246
   50247   50248   50249   50253   50257   50258   50259   50245   50246   50247
   50257   50246   50247   50248   50249   50250   50251   50252   50253   50254
   50255   50256   50257   50258   50259   50260   50261   50247   50248   50249
   50253   50257   50258   50259   50248   50249   50250   50251   50252   50253
   50254   50255   50256   50257   50258   50259   50249   50250   50251   50252
   50253   50254   50255   50256   50257   50250   50251   50252   50253   50254
   50255   50256   50257   50251   50252   50253   50252   50253   50253   50254
   50255   50256   50257   50255   50256   50256       0   50258   50259   50260
   50261   50262   50263   50274   50259   50260   50261   50260   50261   50262
   50263   50264   50265   50266   50274   50275   50276   50261   50262   50263
   50274   50262   50263   50264   50265   50266   50267   50268   50269   50274
   50275   50276   50277   50278   50263   50264   50265   50266   50274   50275
   50276   50264   50265   50266   50267   50268   50269   50270   50274   50275
   50276   50265   50266   50267   50268   50269   50274   50266   50267   50268
   50269   50274   50267   50268   50269   50270   50271   50272   50273   50274
   50268   50269   50270   50269   50270   50270   50271   50272   50273   50271
   50272   50273   50272   50273   50273       0   50275   50276   50277   50278
   50279   50280   50293   50276   50277   50278   50277   50278   50279   50280
   50281   50282   50283   50293   50294   50295   50278   50279   50280   50293
   50279   50280   50281   50282   50283   50284   50285   50289   50293   50294
   50295   50296   50297   50280   50281   50282   50283   50293   50294   50295
   50281   50282   50283   50284   50285   50286   50287   50288   50289   50290
   50291   50292   50293   50294   50295   50282   50283   50284   50285   50289
   50293   50283   50284   50285   50289   50293   50284   50285   50286   50287
   50288   50289   50290   50291   50292   50293   50285   50286   50287   50288
   50289   50290   50291   50292   50286   50287   50288   50289   50290   50291
   50292   50287   50288   50289   50288   50289   50289   50290   50291   50292
   50291   50292   50292       0   50294   50295   50296   50297   50298   50299
   50303   50295   50296   50297   50296   50297   50298   50299   50300   50301
   50302   50303   50304   50305   50297   50298   50299   50303   50298   50299
   50300   50301   50302   50303   50304   50305   50306   50307   50299   50300
   50301   50302   50303   50304   50305   50300   50301   50302   50303   50304
   50305   50301   50302   50303   50302   50303   50303   50304   50305   50306
   50307   50308   50309   50319   50305   50306   50307   50306   50307   50308
   50309   50310   50311   50315   50319   50320   50321   50307   50308   50309
   50319   50308   50309   50310   50311   50312   50313   50314   50315   50316
   50317   50318   50319   50320   50321   50322   50323   50309   50310   50311
   50315   50319   50320   50321   50310   50311   50312   50313   50314   50315
   50316   50317   50318   50319   50320   50321   50311   50312   50313   50314
   50315   50316   50317   50318   50319   50312   50313   50314   50315   50316
   50317   50318   50319   50313   50314   50315   50314   50315   50315   50316
   50317   50318   50319   50317   50318   50318       0   50320   50321   50322
   50323   50324   50325   50331   50321   50322   50323   50322   50323   50324
   50325   50326   50327   50328   50331   50332   50333   50323   50324   50325
   50331   50324   50325   50326   50327   50328   50329   50330   50331   50332
   50333   50334   50335   50325   50326   50327   50328   50331   50332   50333
   50326   50327   50328   50329   50330   50331   50332   50333   50327   50328
   50329   50330   50331   50328   50329   50330   50331   50329   50330   50331
   50330       0   50332   50333   50334   50335   50336   50337   50341   50333
   50334   50335   50334   50335   50336   50337   50338   50339   50340   50341
   50342   50343   50335   50336   50337   50341   50336   50337   50338   50339
   50340   50341   50342   50343   50344   50345   50337   50338   50339   50340
   50341   50342   50343   50338   50339   50340   50341   50342   50343   50339
   50340   50341   50340   50341   50341   50342   50343   50344   50345   50346
   50347   50357   50343   50344   50345   50344   50345   50346   50347   50348
   50349   50353   50357   50358   50359   50345   50346   50347   50357   50346
   50347   50348   50349   50350   50351   50352   50353   50354   50355   50356
   50357   50358   50359   50360   50361   50347   50348   50349   50353   50357
   50358   50359   50348   50349   50350   50351   50352   50353   50354   50355
   50356   50357   50358   50359   50349   50350   50351   50352   50353   50354
   50355   50356   50357   50350   50351   50352   50353   50354   50355   50356
   50357   50351   50352   50353   50352   50353   50353   50354   50355   50356
   50357   50355   50356   50356       0   50358   50359   50360   50361   50362
   50363   50376   50359   50360   50361   50360   50361   50362   50363   50364
   50365   50369   50376   50377   50378   50361   50362   50363   50376   50362
   50363   50364   50365   50366   50367   50368   50369   50370   50371   50372
   50376   50377   50378   50379   50380   50363   50364   50365   50369   50376
   50377   50378   50364   50365   50366   50367   50368   50369   50370   50371
   50372   50373   50374   50375   50376   50377   50378   50365   50366   50367
   50368   50369   50370   50371   50372   50376   50366   50367   50368   50369
   50370   50371   50372   50376   50367   50368   50369   50368   50369   50369
   50370   50371   50372   50373   50374   50375   50376   50371   50372   50373
   50374   50375   50372   50373   50374   50375   50373   50374   50375   50374
   50375   50375       0   50377   50378   50379   50380   50381   50382   50386
   50378   50379   50380   50379   50380   50381   50382   50383   50384   50385
   50386   50387   50388   50380   50381   50382   50386   50381   50382   50383
   50384   50385   50386   50387   50388   50389   50390   50382   50383   50384
   50385   50386   50387   50388   50383   50384   50385   50386   50387   50388
   50384   50385   50386   50385   50386   50386   50387   50388   50389   50390
   50391   50392   50401   50388   50389   50390   50389   50390   50391   50392
   50393   50394   50395   50401   50402   50403   50390   50391   50392   50401
   50391   50392   50393   50394   50395   50396   50397   50398   50401   50402
   50403   50404   50405   50392   50393   50394   50395   50401   50402   50403
   50393   50394   50395   50396   50397   50398   50399   50400   50401   50402
   50403   50394   50395   50396   50397   50398   50401   50395   50396   50397
   50398   50401   50396   50397   50398   50399   50400   50401   50397   50398
   50399   50400   50398   50399   50400   50399   50400   50400       0   50402
   50403   50404   50405   50406   50407   50420   50403   50404   50405   50404
   50405   50406   50407   50408   50409   50410   50420   50421   50422   50405
   50406   50407   50420   50406   50407   50408   50409   50410   50411   50412
   50416   50420   50421   50422   50423   50424   50407   50408   50409   50410
   50420   50421   50422   50408   50409   50410   50411   50412   50413   50414
   50415   50416   50417   50418   50419   50420   50421   50422   50409   50410
   50411   50412   50416   50420   50410   50411   50412   50416   50420   50411
   50412   50413   50414   50415   50416   50417   50418   50419   50420   50412
   50413   50414   50415   50416   50417   50418   50419   50413   50414   50415
   50416   50417   50418   50419   50414   50415   50416   50415   50416   50416
   50417   50418   50419   50418   50419   50419       0   50421   50422   50423
   50424   50425   50426   50442   50422   50423   50424   50423   50424   50425
   50426   50427   50428   50429   50442   50443   50444   50424   50425   50426
   50442   50425   50426   50427   50428   50429   50430   50431   50432   50442
   50443   50444   50445   50446   50426   50427   50428   50429   50442   50443
   50444   50427   50428   50429   50430   50431   50432   50433   50434   50435
   50442   50443   50444   50428   50429   50430   50431   50432   50442   50429
   50430   50431   50432   50442   50430   50431   50432   50433   50434   50435
   50436   50437   50438   50442   50431   50432   50433   50434   50435   50432
   50433   50434   50435   50433   50434   50435   50436   50437   50438   50439
   50440   50441   50434   50435   50436   50437   50438   50435   50436   50437
   50438   50436   50437   50438   50439   50440   50441   50437   50438   50439
   50440   50441   50438   50439   50440   50441   50439   50440   50441   50440
   50441   50441       0   50443   50444   50445   50446   50447   50448   50464
   50444   50445   50446   50445   50446   50447   50448   50449   50450   50451
   50464   50465   50466   50446   50447   50448   50464   50447   50448   50449
   50450   50451   50452   50453   50454   50464   50465   50466   50467   50468
   50448   50449   50450   50451   50464   50465   50466   50449   50450   50451
   50452   50453   50454   50455   50456   50457   50464   50465   50466   50450
   50451   50452   50453   50454   50464   50451   50452   50453   50454   50464
   50452   50453   50454   50455   50456   50457   50458   50459   50460   50464
   50453   50454   50455   50456   50457   50454   50455   50456   50457   50455
   50456   50457   50458   50459   50460   50461   50462   50463   50456   50457
   50458   50459   50460   50457   50458   50459   50460   50458   50459   50460
   50461   50462   50463   50459   50460   50461   50462   50463   50460   50461
   50462   50463   50461   50462   50463   50462   50463   50463       0   50465
   50466   50467   50468   50469   50470   50481   50466   50467   50468   50467
   50468   50469   50470   50471   50472   50473   50481   50482   50483   50468
   50469   50470   50481   50469   50470   50471   50472   50473   50474   50475
   50476   50481   50482   50483   50484   50485   50470   50471   50472   50473
   50481   50482   50483   50471   50472   50473   50474   50475   50476   50477
   50478   50481   50482   50483   50472   50473   50474   50475   50476   50481
   50473   50474   50475   50476   50481   50474   50475   50476   50477   50478
   50479   50480   50481   50475   50476   50477   50478   50476   50477   50478
   50477   50478   50479   50480   50478   50479   50480   50479   50480   50480
       0   50482   50483   50484   50485   50486   50487   50492   50483   50484
   50485   50484   50485   50486   50487   50488   50489   50490   50492   50493
   50494   50485   50486   50487   50492   50486   50487   50488   50489   50490
   50491   50492   50493   50494   50495   50496   50487   50488   50489   50490
   50492   50493   50494   50488   50489   50490   50491   50492   50493   50494
   50489   50490   50491   50492   50490   50491   50492   50491   50492       0
   50493   50494   50495   50496   50497   50498   50514   50494   50495   50496
   50495   50496   50497   50498   50499   50500   50501   50514   50515   50516
   50496   50497   50498   50514   50497   50498   50499   50500   50501   50502
   50503   50504   50514   50515   50516   50517   50526   50498   50499   50500
   50501   50514   50515   50516   50499   50500   50501   50502   50503   50504
   50505   50506   50507   50514   50515   50516   50500   50501   50502   50503
   50504   50514   50501   50502   50503   50504   50514   50502   50503   50504
   50505   50506   50507   50508   50509   50510   50514   50503   50504   50505
   50506   50507   50504   50505   50506   50507   50505   50506   50507   50508
   50509   50510   50511   50512   50513   50506   50507   50508   50509   50510
   50507   50508   50509   50510   50508   50509   50510   50511   50512   50513
   50509   50510   50511   50512   50513   50510   50511   50512   50513   50511
   50512   50513   50512   50513   50513       0   50515   50516   50517   50518
   50519   50520   50523   50526   50527   50528   50516   50517   50526   50517
   50518   50519   50520   50521   50522   50523   50524   50525   50526   50527
   50528   50529   50530   50518   50519   50520   50521   50522   50523   50524
   50525   50526   50527   50528   50519   50520   50521   50522   50523   50526
   50520   50521   50522   50523   50526   50521   50522   50523   50524   50525
   50526   50527   50528   50522   50523   50524   50525   50526   50523   50524
   50525   50526   50524   50525   50526   50527   50528   50529   50530   50525
   50526   50527   50528   50526   50527   50528   50527   50528   50529   50530
   50531   50532   50528   50529   50530   50529   50530   50531   50532   50533
   50534   50544   50530   50531   50532   50531   50532   50533   50534   50535
   50536   50540   50544   50545   50546   50532   50533   50534   50544   50533
   50534   50535   50536   50537   50538   50539   50540   50541   50542   50543
   50544   50545   50546   50547   50548   50534   50535   50536   50540   50544
   50545   50546   50535   50536   50537   50538   50539   50540   50541   50542
   50543   50544   50545   50546   50536   50537   50538   50539   50540   50541
   50542   50543   50544   50537   50538   50539   50540   50541   50542   50543
   50544   50538   50539   50540   50539   50540   50540   50541   50542   50543
   50544   50542   50543   50543       0   50545   50546   50547   50548   50549
   50550   50558   50546   50547   50548   50547   50548   50549   50550   50551
   50552   50556   50558   50559   50560   50548   50549   50550   50558   50549
   50550   50551   50552   50553   50554   50555   50556   50557   50558   50559
   50560   50561   50562   50550   50551   50552   50556   50558   50559   50560
   50551   50552   50553   50554   50555   50556   50557   50558   50559   50560
   50552   50553   50554   50555   50556   50557   50558   50553   50554   50555
   50556   50557   50558   50554   50555   50556   50555   50556   50556   50557
   50558       0   50559   50560   50561   50562   50563   50564   50572   50560
   50561   50562   50561   50562   50563   50564   50565   50566   50570   50572
   50573   50574   50562   50563   50564   50572   50563   50564   50565   50566
   50567   50568   50569   50570   50571   50572   50573   50574   50575   50584
   50564   50565   50566   50570   50572   50573   50574   50565   50566   50567
   50568   50569   50570   50571   50572   50573   50574   50566   50567   50568
   50569   50570   50571   50572   50567   50568   50569   50570   50571   50572
   50568   50569   50570   50569   50570   50570   50571   50572       0   50573
   50574   50575   50576   50577   50578   50581   50584   50585   50586   50574
   50575   50584   50575   50576   50577   50578   50579   50580   50581   50582
   50583   50584   50585   50586   50587   50588   50576   50577   50578   50579
   50580   50581   50582   50583   50584   50585   50586   50577   50578   50579
   50580   50581   50584   50578   50579   50580   50581   50584   50579   50580
   50581   50582   50583   50584   50585   50586   50580   50581   50582   50583
   50584   50581   50582   50583   50584   50582   50583   50584   50585   50586
   50587   50588   50583   50584   50585   50586   50584   50585   50586   50585
   50586   50587   50588   50589   50590   50586   50587   50588   50587   50588
   50589   50590   50591   50592   50601   50588   50589   50590   50589   50590
   50591   50592   50593   50594   50595   50601   50602   50603   50590   50591
   50592   50601   50591   50592   50593   50594   50595   50596   50597   50598
   50601   50602   50603   50604   50605   50592   50593   50594   50595   50601
   50602   50603   50593   50594   50595   50596   50597   50598   50599   50600
   50601   50602   50603   50594   50595   50596   50597   50598   50601   50595
   50596   50597   50598   50601   50596   50597   50598   50599   50600   50601
   50597   50598   50599   50600   50598   50599   50600   50599   50600   50600
       0   50602   50603   50604   50605   50606   50607   50616   50603   50604
   50605   50604   50605   50606   50607   50608   50609   50610   50616   50617
   50618   50605   50606   50607   50616   50606   50607   50608   50609   50610
   50611   50612   50613   50616   50617   50618   50619   50620   50607   50608
   50609   50610   50616   50617   50618   50608   50609   50610   50611   50612
   50613   50614   50615   50616   50617   50618   50609   50610   50611   50612
   50613   50616   50610   50611   50612   50613   50616   50611   50612   50613
   50614   50615   50616   50612   50613   50614   50615   50613   50614   50615
   50614   50615   50615       0   50617   50618   50619   50620   50621   50622
   50635   50618   50619   50620   50619   50620   50621   50622   50623   50624
   50628   50635   50636   50637   50620   50621   50622   50635   50621   50622
   50623   50624   50625   50626   50627   50628   50629   50630   50631   50635
   50636   50637   50638   50639   50622   50623   50624   50628   50635   50636
   50637   50623   50624   50625   50626   50627   50628   50629   50630   50631
   50632   50633   50634   50635   50636   50637   50624   50625   50626   50627
   50628   50629   50630   50631   50635   50625   50626   50627   50628   50629
   50630   50631   50635   50626   50627   50628   50627   50628   50628   50629
   50630   50631   50632   50633   50634   50635   50630   50631   50632   50633
   50634   50631   50632   50633   50634   50632   50633   50634   50633   50634
   50634       0   50636   50637   50638   50639   50640   50641   50645   50637
   50638   50639   50638   50639   50640   50641   50642   50643   50644   50645
   50646   50647   50639   50640   50641   50645   50640   50641   50642   50643
   50644   50645   50646   50647   50648   50649   50641   50642   50643   50644
   50645   50646   50647   50642   50643   50644   50645   50646   50647   50643
   50644   50645   50644   50645   50645   50646   50647   50648   50649   50650
   50651   50662   50647   50648   50649   50648   50649   50650   50651   50652
   50653   50654   50662   50663   50664   50649   50650   50651   50662   50650
   50651   50652   50653   50654   50655   50656   50657   50662   50663   50664
   50665   50666   50651   50652   50653   50654   50662   50663   50664   50652
   50653   50654   50655   50656   50657   50658   50659   50662   50663   50664
   50653   50654   50655   50656   50657   50662   50654   50655   50656   50657
   50662   50655   50656   50657   50658   50659   50660   50661   50662   50656
   50657   50658   50659   50657   50658   50659   50658   50659   50660   50661
   50659   50660   50661   50660   50661   50661       0   50663   50664   50665
   50666   50667   50668   50678   50664   50665   50666   50665   50666   50667
   50668   50669   50670   50674   50678   50679   50680   50666   50667   50668
   50678   50667   50668   50669   50670   50671   50672   50673   50674   50675
   50676   50677   50678   50679   50680   50681   50682   50668   50669   50670
   50674   50678   50679   50680   50669   50670   50671   50672   50673   50674
   50675   50676   50677   50678   50679   50680   50670   50671   50672   50673
   50674   50675   50676   50677   50678   50671   50672   50673   50674   50675
   50676   50677   50678   50672   50673   50674   50673   50674   50674   50675
   50676   50677   50678   50676   50677   50677       0   50679   50680   50681
   50682   50683   50684   50688   50680   50681   50682   50681   50682   50683
   50684   50685   50686   50687   50688   50689   50690   50682   50683   50684
   50688   50683   50684   50685   50686   50687   50688   50689   50690   50691
   50692   50684   50685   50686   50687   50688   50689   50690   50685   50686
   50687   50688   50689   50690   50686   50687   50688   50687   50688   50688
   50689   50690   50691   50692   50693   50694   50702   50690   50691   50692
   50691   50692   50693   50694   50695   50696   50700   50702   50703   50704
   50692   50693   50694   50702   50693   50694   50695   50696   50697   50698
   50699   50700   50701   50702   50703   50704   50705   50706   50694   50695
   50696   50700   50702   50703   50704   50695   50696   50697   50698   50699
   50700   50701   50702   50703   50704   50696   50697   50698   50699   50700
   50701   50702   50697   50698   50699   50700   50701   50702   50698   50699
   50700   50699   50700   50700   50701   50702       0   50703   50704   50705
   50706   50707   50708   50721   50704   50705   50706   50705   50706   50707
   50708   50709   50710   50714   50721   50722   50723   50706   50707   50708
   50721   50707   50708   50709   50710   50711   50712   50713   50714   50715
   50716   50717   50721   50722   50723   50724   50725   50708   50709   50710
   50714   50721   50722   50723   50709   50710   50711   50712   50713   50714
   50715   50716   50717   50718   50719   50720   50721   50722   50723   50710
   50711   50712   50713   50714   50715   50716   50717   50721   50711   50712
   50713   50714   50715   50716   50717   50721   50712   50713   50714   50713
   50714   50714   50715   50716   50717   50718   50719   50720   50721   50716
   50717   50718   50719   50720   50717   50718   50719   50720   50718   50719
   50720   50719   50720   50720       0   50722   50723   50724   50725   50726
   50727   50732   50723   50724   50725   50724   50725   50726   50727   50728
   50729   50730   50732   50733   50734   50725   50726   50727   50732   50726
   50727   50728   50729   50730   50731   50732   50733   50734   50735   50736
   50727   50728   50729   50730   50732   50733   50734   50728   50729   50730
   50731   50732   50733   50734   50729   50730   50731   50732   50730   50731
   50732   50731   50732       0   50733   50734   50735   50736   50737   50738
   50742   50734   50735   50736   50735   50736   50737   50738   50739   50740
   50741   50742   50743   50744   50736   50737   50738   50742   50737   50738
   50739   50740   50741   50742   50743   50744   50745   50746   50738   50739
   50740   50741   50742   50743   50744   50739   50740   50741   50742   50743
   50744   50740   50741   50742   50741   50742   50742   50743   50744   50745
   50746   50747   50748   50756   50744   50745   50746   50745   50746   50747
   50748   50749   50750   50751   50756   50757   50758   50746   50747   50748
   50756   50747   50748   50749   50750   50751   50752   50753   50756   50757
   50758   50759   50760   50748   50749   50750   50751   50756   50757   50758
   50749   50750   50751   50752   50753   50754   50755   50756   50757   50758
   50750   50751   50752   50753   50756   50751   50752   50753   50756   50752
   50753   50754   50755   50756   50753   50754   50755   50754   50755   50755
       0   50757   50758   50759   50760   50761   50762   50763   50758   50759
   50760   50759   50760   50761   50762   50763   50764   50765   50760   50761
   50762   50763   50761   50762   50763   50764   50765   50766   50767   50762
   50763   50764   50765   50763   50764   50765   50764   50765   50766   50767
   50768   50769   50775   50765   50766   50767   50766   50767   50768   50769
   50770   50771   50772   50775   50776   50777   50767   50768   50769   50775
   50768   50769   50770   50771   50772   50773   50774   50775   50776   50777
   50778   50779   50769   50770   50771   50772   50775   50776   50777   50770
   50771   50772   50773   50774   50775   50776   50777   50771   50772   50773
   50774   50775   50772   50773   50774   50775   50773   50774   50775   50774
       0   50776   50777   50778   50779   50780   50781   50797   50777   50778
   50779   50778   50779   50780   50781   50782   50783   50784   50797   50798
   50799   50779   50780   50781   50797   50780   50781   50782   50783   50784
   50785   50786   50787   50797   50798   50799   50800   50801   50781   50782
   50783   50784   50797   50798   50799   50782   50783   50784   50785   50786
   50787   50788   50789   50790   50797   50798   50799   50783   50784   50785
   50786   50787   50797   50784   50785   50786   50787   50797   50785   50786
   50787   50788   50789   50790   50791   50792   50793   50797   50786   50787
   50788   50789   50790   50787   50788   50789   50790   50788   50789   50790
   50791   50792   50793   50794   50795   50796   50789   50790   50791   50792
   50793   50790   50791   50792   50793   50791   50792   50793   50794   50795
   50796   50792   50793   50794   50795   50796   50793   50794   50795   50796
   50794   50795   50796   50795   50796   50796       0   50798   50799   50800
   50801   50802   50803   50812   50799   50800   50801   50800   50801   50802
   50803   50804   50805   50806   50812   50813   50814   50801   50802   50803
   50812   50802   50803   50804   50805   50806   50807   50808   50809   50812
   50813   50814   50815   50816   50803   50804   50805   50806   50812   50813
   50814   50804   50805   50806   50807   50808   50809   50810   50811   50812
   50813   50814   50805   50806   50807   50808   50809   50812   50806   50807
   50808   50809   50812   50807   50808   50809   50810   50811   50812   50808
   50809   50810   50811   50809   50810   50811   50810   50811   50811       0
   50813   50814   50815   50816   50817   50818   50831   50814   50815   50816
   50815   50816   50817   50818   50819   50820   50824   50831   50832   50833
   50816   50817   50818   50831   50817   50818   50819   50820   50821   50822
   50823   50824   50825   50826   50827   50831   50832   50833   50834   50835
   50818   50819   50820   50824   50831   50832   50833   50819   50820   50821
   50822   50823   50824   50825   50826   50827   50828   50829   50830   50831
   50832   50833   50820   50821   50822   50823   50824   50825   50826   50827
   50831   50821   50822   50823   50824   50825   50826   50827   50831   50822
   50823   50824   50823   50824   50824   50825   50826   50827   50828   50829
   50830   50831   50826   50827   50828   50829   50830   50827   50828   50829
   50830   50828   50829   50830   50829   50830   50830       0   50832   50833
   50834   50835   50836   50837   50838   50833   50834   50835   50834   50835
   50836   50837   50838   50839   50840   50835   50836   50837   50838   50836
   50837   50838   50839   50840   50841   50842   50837   50838   50839   50840
   50838   50839   50840   50839   50840   50841   50842   50843   50844   50852
   50840   50841   50842   50841   50842   50843   50844   50845   50846   50847
   50852   50853   50854   50842   50843   50844   50852   50843   50844   50845
   50846   50847   50848   50849   50852   50853   50854   50855   50856   50844
   50845   50846   50847   50852   50853   50854   50845   50846   50847   50848
   50849   50850   50851   50852   50853   50854   50846   50847   50848   50849
   50852   50847   50848   50849   50852   50848   50849   50850   50851   50852
   50849   50850   50851   50850   50851   50851       0   50853   50854   50855
   50856   50857   50858   50871   50854   50855   50856   50855   50856   50857
   50858   50859   50860   50864   50871   50872   50873   50856   50857   50858
   50871   50857   50858   50859   50860   50861   50862   50863   50864   50865
   50866   50867   50871   50872   50873   50874   50875   50858   50859   50860
   50864   50871   50872   50873   50859   50860   50861   50862   50863   50864
   50865   50866   50867   50868   50869   50870   50871   50872   50873   50860
   50861   50862   50863   50864   50865   50866   50867   50871   50861   50862
   50863   50864   50865   50866   50867   50871   50862   50863   50864   50863
   50864   50864   50865   50866   50867   50868   50869   50870   50871   50866
   50867   50868   50869   50870   50867   50868   50869   50870   50868   50869
   50870   50869   50870   50870       0   50872   50873   50874   50875   50876
   50877   50890   50873   50874   50875   50874   50875   50876   50877   50878
   50879   50883   50890   50891   50892   50875   50876   50877   50890   50876
   50877   50878   50879   50880   50881   50882   50883   50884   50885   50886
   50890   50891   50892   50893   50894   50877   50878   50879   50883   50890
   50891   50892   50878   50879   50880   50881   50882   50883   50884   50885
   50886   50887   50888   50889   50890   50891   50892   50879   50880   50881
   50882   50883   50884   50885   50886   50890   50880   50881   50882   50883
   50884   50885   50886   50890   50881   50882   50883   50882   50883   50883
   50884   50885   50886   50887   50888   50889   50890   50885   50886   50887
   50888   50889   50886   50887   50888   50889   50887   50888   50889   50888
   50889   50889       0   50891   50892   50893   50894   50895   50896   50901
   50892   50893   50894   50893   50894   50895   50896   50897   50898   50899
   50901   50902   50903   50894   50895   50896   50901   50895   50896   50897
   50898   50899   50900   50901   50902   50903   50904   50905   50896   50897
   50898   50899   50901   50902   50903   50897   50898   50899   50900   50901
   50902   50903   50898   50899   50900   50901   50899   50900   50901   50900
   50901       0   50902   50903   50904   50905   50906   50907   50913   50903
   50904   50905   50904   50905   50906   50907   50908   50909   50910   50913
   50914   50915   50905   50906   50907   50913   50906   50907   50908   50909
   50910   50911   50912   50913   50914   50915   50916   50917   50907   50908
   50909   50910   50913   50914   50915   50908   50909   50910   50911   50912
   50913   50914   50915   50909   50910   50911   50912   50913   50910   50911
   50912   50913   50911   50912   50913   50912       0   50914   50915   50916
   50917   50918   50919   50923   50915   50916   50917   50916   50917   50918
   50919   50920   50921   50922   50923   50924   50925   50917   50918   50919
   50923   50918   50919   50920   50921   50922   50923   50924   50925   50926
   50927   50919   50920   50921   50922   50923   50924   50925   50920   50921
   50922   50923   50924   50925   50921   50922   50923   50922   50923   50923
   50924   50925   50926   50927   50928   50929   50940   50925   50926   50927
   50926   50927   50928   50929   50930   50931   50932   50940   50941   50942
   50927   50928   50929   50940   50928   50929   50930   50931   50932   50933
   50934   50935   50940   50941   50942   50943   50944   50929   50930   50931
   50932   50940   50941   50942   50930   50931   50932   50933   50934   50935
   50936   50940   50941   50942   50931   50932   50933   50934   50935   50940
   50932   50933   50934   50935   50940   50933   50934   50935   50936   50937
   50938   50939   50940   50934   50935   50936   50935   50936   50936   50937
   50938   50939   50937   50938   50939   50938   50939   50939       0   50941
   50942   50943   50944   50945   50946   50962   50942   50943   50944   50943
   50944   50945   50946   50947   50948   50949   50962   50963   50964   50944
   50945   50946   50962   50945   50946   50947   50948   50949   50950   50951
   50952   50962   50963   50964   50965   50966   50946   50947   50948   50949
   50962   50963   50964   50947   50948   50949   50950   50951   50952   50953
   50954   50955   50962   50963   50964   50948   50949   50950   50951   50952
   50962   50949   50950   50951   50952   50962   50950   50951   50952   50953
   50954   50955   50956   50957   50958   50962   50951   50952   50953   50954
   50955   50952   50953   50954   50955   50953   50954   50955   50956   50957
   50958   50959   50960   50961   50954   50955   50956   50957   50958   50955
   50956   50957   50958   50956   50957   50958   50959   50960   50961   50957
   50958   50959   50960   50961   50958   50959   50960   50961   50959   50960
   50961   50960   50961   50961       0   50963   50964   50965   50966   50967
   50968   50984   50964   50965   50966   50965   50966   50967   50968   50969
   50970   50971   50984   50985   50986   50966   50967   50968   50984   50967
   50968   50969   50970   50971   50972   50973   50974   50984   50985   50986
   50987   50988   50968   50969   50970   50971   50984   50985   50986   50969
   50970   50971   50972   50973   50974   50975   50976   50977   50984   50985
   50986   50970   50971   50972   50973   50974   50984   50971   50972   50973
   50974   50984   50972   50973   50974   50975   50976   50977   50978   50979
   50980   50984   50973   50974   50975   50976   50977   50974   50975   50976
   50977   50975   50976   50977   50978   50979   50980   50981   50982   50983
   50976   50977   50978   50979   50980   50977   50978   50979   50980   50978
   50979   50980   50981   50982   50983   50979   50980   50981   50982   50983
   50980   50981   50982   50983   50981   50982   50983   50982   50983   50983
       0   50985   50986   50987   50988   50989   50990   51000   50986   50987
   50988   50987   50988   50989   50990   50991   50992   50996   51000   51001
   51002   50988   50989   50990   51000   50989   50990   50991   50992   50993
   50994   50995   50996   50997   50998   50999   51000   51001   51002   51003
   51004   50990   50991   50992   50996   51000   51001   51002   50991   50992
   50993   50994   50995   50996   50997   50998   50999   51000   51001   51002
   50992   50993   50994   50995   50996   50997   50998   50999   51000   50993
   50994   50995   50996   50997   50998   50999   51000   50994   50995   50996
   50995   50996   50996   50997   50998   50999   51000   50998   50999   50999
       0   51001   51002   51003   51004   51005   51006   51007   51002   51003
   51004   51003   51004   51005   51006   51007   51008   51009   51004   51005
   51006   51007   51005   51006   51007   51008   51009   51010   51011   51006
   51007   51008   51009   51007   51008   51009   51008   51009   51010   51011
   51012   51013   51031   51009   51010   51011   51010   51011   51012   51013
   51014   51015   51016   51031   51032   51033   51011   51012   51013   51031
   51012   51013   51014   51015   51016   51017   51018   51019   51031   51032
   51033   51034   51035   51013   51014   51015   51016   51031   51032   51033
   51014   51015   51016   51017   51018   51019   51020   51021   51022   51031
   51032   51033   51015   51016   51017   51018   51019   51031   51016   51017
   51018   51019   51031   51017   51018   51019   51020   51021   51022   51023
   51024   51031   51018   51019   51020   51021   51022   51019   51020   51021
   51022   51020   51021   51022   51023   51024   51025   51028   51021   51022
   51023   51024   51022   51023   51024   51023   51024   51025   51026   51027
   51028   51029   51030   51024   51025   51028   51025   51026   51027   51028
   51029   51030   51026   51027   51028   51029   51030   51027   51028   51028
   51029   51030   51030       0   51032   51033   51034   51035   51036   51037
   51053   51033   51034   51035   51034   51035   51036   51037   51038   51039
   51040   51053   51054   51055   51035   51036   51037   51053   51036   51037
   51038   51039   51040   51041   51042   51043   51053   51054   51055   51056
   51057   51037   51038   51039   51040   51053   51054   51055   51038   51039
   51040   51041   51042   51043   51044   51045   51046   51053   51054   51055
   51039   51040   51041   51042   51043   51053   51040   51041   51042   51043
   51053   51041   51042   51043   51044   51045   51046   51047   51048   51049
   51053   51042   51043   51044   51045   51046   51043   51044   51045   51046
   51044   51045   51046   51047   51048   51049   51050   51051   51052   51045
   51046   51047   51048   51049   51046   51047   51048   51049   51047   51048
   51049   51050   51051   51052   51048   51049   51050   51051   51052   51049
   51050   51051   51052   51050   51051   51052   51051   51052   51052       0
   51054   51055   51056   51057   51058   51059   51060   51055   51056   51057
   51056   51057   51058   51059   51060   51061   51062   51057   51058   51059
   51060   51058   51059   51060   51061   51062   51063   51064   51059   51060
   51061   51062   51060   51061   51062   51061   51062   51063   51064   51065
   51066   51076   51062   51063   51064   51063   51064   51065   51066   51067
   51068   51072   51076   51077   51078   51064   51065   51066   51076   51065
   51066   51067   51068   51069   51070   51071   51072   51073   51074   51075
   51076   51077   51078   51079   51080   51066   51067   51068   51072   51076
   51077   51078   51067   51068   51069   51070   51071   51072   51073   51074
   51075   51076   51077   51078   51068   51069   51070   51071   51072   51073
   51074   51075   51076   51069   51070   51071   51072   51073   51074   51075
   51076   51070   51071   51072   51071   51072   51072   51073   51074   51075
   51076   51074   51075   51075       0   51077   51078   51079   51080   51081
   51082   51095   51078   51079   51080   51079   51080   51081   51082   51083
   51084   51088   51095   51096   51097   51080   51081   51082   51095   51081
   51082   51083   51084   51085   51086   51087   51088   51089   51090   51091
   51095   51096   51097   51098   51099   51082   51083   51084   51088   51095
   51096   51097   51083   51084   51085   51086   51087   51088   51089   51090
   51091   51092   51093   51094   51095   51096   51097   51084   51085   51086
   51087   51088   51089   51090   51091   51095   51085   51086   51087   51088
   51089   51090   51091   51095   51086   51087   51088   51087   51088   51088
   51089   51090   51091   51092   51093   51094   51095   51090   51091   51092
   51093   51094   51091   51092   51093   51094   51092   51093   51094   51093
   51094   51094       0   51096   51097   51098   51099   51100   51101   51109
   51097   51098   51099   51098   51099   51100   51101   51102   51103   51107
   51109   51110   51111   51099   51100   51101   51109   51100   51101   51102
   51103   51104   51105   51106   51107   51108   51109   51110   51111   51112
   51113   51101   51102   51103   51107   51109   51110   51111   51102   51103
   51104   51105   51106   51107   51108   51109   51110   51111   51103   51104
   51105   51106   51107   51108   51109   51104   51105   51106   51107   51108
   51109   51105   51106   51107   51106   51107   51107   51108   51109       0
   51110   51111   51112   51113   51114   51115   51125   51111   51112   51113
   51112   51113   51114   51115   51116   51117   51121   51125   51126   51127
   51113   51114   51115   51125   51114   51115   51116   51117   51118   51119
   51120   51121   51122   51123   51124   51125   51126   51127   51128   51129
   51115   51116   51117   51121   51125   51126   51127   51116   51117   51118
   51119   51120   51121   51122   51123   51124   51125   51126   51127   51117
   51118   51119   51120   51121   51122   51123   51124   51125   51118   51119
   51120   51121   51122   51123   51124   51125   51119   51120   51121   51120
   51121   51121   51122   51123   51124   51125   51123   51124   51124       0
   51126   51127   51128   51129   51130   51131   51147   51127   51128   51129
   51128   51129   51130   51131   51132   51133   51134   51147   51148   51149
   51129   51130   51131   51147   51130   51131   51132   51133   51134   51135
   51136   51137   51147   51148   51149   51150   51151   51131   51132   51133
   51134   51147   51148   51149   51132   51133   51134   51135   51136   51137
   51138   51139   51140   51147   51148   51149   51133   51134   51135   51136
   51137   51147   51134   51135   51136   51137   51147   51135   51136   51137
   51138   51139   51140   51141   51142   51143   51147   51136   51137   51138
   51139   51140   51137   51138   51139   51140   51138   51139   51140   51141
   51142   51143   51144   51145   51146   51139   51140   51141   51142   51143
   51140   51141   51142   51143   51141   51142   51143   51144   51145   51146
   51142   51143   51144   51145   51146   51143   51144   51145   51146   51144
   51145   51146   51145   51146   51146       0   51148   51149   51150   51151
   51152   51153   51159   51149   51150   51151   51150   51151   51152   51153
   51154   51155   51156   51159   51160   51161   51151   51152   51153   51159
   51152   51153   51154   51155   51156   51157   51158   51159   51160   51161
   51162   51163   51153   51154   51155   51156   51159   51160   51161   51154
   51155   51156   51157   51158   51159   51160   51161   51155   51156   51157
   51158   51159   51156   51157   51158   51159   51157   51158   51159   51158
       0   51160   51161   51162   51163   51164   51165   51166   51161   51162
   51163   51162   51163   51164   51165   51166   51167   51168   51163   51164
   51165   51166   51164   51165   51166   51167   51168   51169   51170   51165
   51166   51167   51168   51166   51167   51168   51167   51168   51169   51170
   51171   51172   51188   51168   51169   51170   51169   51170   51171   51172
   51173   51174   51175   51188   51189   51190   51170   51171   51172   51188
   51171   51172   51173   51174   51175   51176   51177   51178   51188   51189
   51190   51191   51192   51172   51173   51174   51175   51188   51189   51190
   51173   51174   51175   51176   51177   51178   51179   51180   51181   51188
   51189   51190   51174   51175   51176   51177   51178   51188   51175   51176
   51177   51178   51188   51176   51177   51178   51179   51180   51181   51182
   51183   51184   51188   51177   51178   51179   51180   51181   51178   51179
   51180   51181   51179   51180   51181   51182   51183   51184   51185   51186
   51187   51180   51181   51182   51183   51184   51181   51182   51183   51184
   51182   51183   51184   51185   51186   51187   51183   51184   51185   51186
   51187   51184   51185   51186   51187   51185   51186   51187   51186   51187
   51187       0   51189   51190   51191   51192   51193   51194   51202   51190
   51191   51192   51191   51192   51193   51194   51195   51196   51200   51202
   51203   51204   51192   51193   51194   51202   51193   51194   51195   51196
   51197   51198   51199   51200   51201   51202   51203   51204   51205   51206
   51194   51195   51196   51200   51202   51203   51204   51195   51196   51197
   51198   51199   51200   51201   51202   51203   51204   51196   51197   51198
   51199   51200   51201   51202   51197   51198   51199   51200   51201   51202
   51198   51199   51200   51199   51200   51200   51201   51202       0   51203
   51204   51205   51206   51207   51208   51221   51204   51205   51206   51205
   51206   51207   51208   51209   51210   51211   51221   51222   51223   51206
   51207   51208   51221   51207   51208   51209   51210   51211   51212   51213
   51217   51221   51222   51223   51224   51225   51208   51209   51210   51211
   51221   51222   51223   51209   51210   51211   51212   51213   51214   51215
   51216   51217   51218   51219   51220   51221   51222   51223   51210   51211
   51212   51213   51217   51221   51211   51212   51213   51217   51221   51212
   51213   51214   51215   51216   51217   51218   51219   51220   51221   51213
   51214   51215   51216   51217   51218   51219   51220   51214   51215   51216
   51217   51218   51219   51220   51215   51216   51217   51216   51217   51217
   51218   51219   51220   51219   51220   51220       0   51222   51223   51224
   51225   51226   51227   51235   51223   51224   51225   51224   51225   51226
   51227   51228   51229   51230   51235   51236   51237   51225   51226   51227
   51235   51226   51227   51228   51229   51230   51231   51232   51235   51236
   51237   51238   51239   51227   51228   51229   51230   51235   51236   51237
   51228   51229   51230   51231   51232   51233   51234   51235   51236   51237
   51229   51230   51231   51232   51235   51230   51231   51232   51235   51231
   51232   51233   51234   51235   51232   51233   51234   51233   51234   51234
       0   51236   51237   51238   51239   51240   51241   51247   51237   51238
   51239   51238   51239   51240   51241   51242   51243   51244   51247   51248
   51249   51239   51240   51241   51247   51240   51241   51242   51243   51244
   51245   51246   51247   51248   51249   51250   51251   51241   51242   51243
   51244   51247   51248   51249   51242   51243   51244   51245   51246   51247
   51248   51249   51243   51244   51245   51246   51247   51244   51245   51246
   51247   51245   51246   51247   51246       0   51248   51249   51250   51251
   51252   51253   51262   51249   51250   51251   51250   51251   51252   51253
   51254   51255   51256   51262   51263   51264   51251   51252   51253   51262
   51252   51253   51254   51255   51256   51257   51258   51259   51262   51263
   51264   51265   51266   51253   51254   51255   51256   51262   51263   51264
   51254   51255   51256   51257   51258   51259   51260   51261   51262   51263
   51264   51255   51256   51257   51258   51259   51262   51256   51257   51258
   51259   51262   51257   51258   51259   51260   51261   51262   51258   51259
   51260   51261   51259   51260   51261   51260   51261   51261       0   51263
   51264   51265   51266   51267   51268   51281   51264   51265   51266   51265
   51266   51267   51268   51269   51270   51271   51281   51282   51283   51266
   51267   51268   51281   51267   51268   51269   51270   51271   51272   51273
   51277   51281   51282   51283   51284   51285   51268   51269   51270   51271
   51281   51282   51283   51269   51270   51271   51272   51273   51274   51275
   51276   51277   51278   51279   51280   51281   51282   51283   51270   51271
   51272   51273   51277   51281   51271   51272   51273   51277   51281   51272
   51273   51274   51275   51276   51277   51278   51279   51280   51281   51273
   51274   51275   51276   51277   51278   51279   51280   51274   51275   51276
   51277   51278   51279   51280   51275   51276   51277   51276   51277   51277
   51278   51279   51280   51279   51280   51280       0   51282   51283   51284
   51285   51286   51287   51296   51283   51284   51285   51284   51285   51286
   51287   51288   51289   51290   51296   51297   51298   51285   51286   51287
   51296   51286   51287   51288   51289   51290   51291   51292   51293   51296
   51297   51298   51299   51300   51287   51288   51289   51290   51296   51297
   51298   51288   51289   51290   51291   51292   51293   51294   51295   51296
   51297   51298   51289   51290   51291   51292   51293   51296   51290   51291
   51292   51293   51296   51291   51292   51293   51294   51295   51296   51292
   51293   51294   51295   51293   51294   51295   51294   51295   51295       0
   51297   51298   51299   51300   51301   51302   51315   51298   51299   51300
   51299   51300   51301   51302   51303   51304   51308   51315   51316   51317
   51300   51301   51302   51315   51301   51302   51303   51304   51305   51306
   51307   51308   51309   51310   51311   51315   51316   51317   51318   51319
   51302   51303   51304   51308   51315   51316   51317   51303   51304   51305
   51306   51307   51308   51309   51310   51311   51312   51313   51314   51315
   51316   51317   51304   51305   51306   51307   51308   51309   51310   51311
   51315   51305   51306   51307   51308   51309   51310   51311   51315   51306
   51307   51308   51307   51308   51308   51309   51310   51311   51312   51313
   51314   51315   51310   51311   51312   51313   51314   51311   51312   51313
   51314   51312   51313   51314   51313   51314   51314       0   51316   51317
   51318   51319   51320   51321   51334   51317   51318   51319   51318   51319
   51320   51321   51322   51323   51327   51334   51335   51336   51319   51320
   51321   51334   51320   51321   51322   51323   51324   51325   51326   51327
   51328   51329   51330   51334   51335   51336   51337   51338   51321   51322
   51323   51327   51334   51335   51336   51322   51323   51324   51325   51326
   51327   51328   51329   51330   51331   51332   51333   51334   51335   51336
   51323   51324   51325   51326   51327   51328   51329   51330   51334   51324
   51325   51326   51327   51328   51329   51330   51334   51325   51326   51327
   51326   51327   51327   51328   51329   51330   51331   51332   51333   51334
   51329   51330   51331   51332   51333   51330   51331   51332   51333   51331
   51332   51333   51332   51333   51333       0   51335   51336   51337   51338
   51339   51340   51349   51336   51337   51338   51337   51338   51339   51340
   51341   51342   51343   51349   51350   51351   51338   51339   51340   51349
   51339   51340   51341   51342   51343   51344   51345   51346   51349   51350
   51351   51352   51353   51340   51341   51342   51343   51349   51350   51351
   51341   51342   51343   51344   51345   51346   51347   51348   51349   51350
   51351   51342   51343   51344   51345   51346   51349   51343   51344   51345
   51346   51349   51344   51345   51346   51347   51348   51349   51345   51346
   51347   51348   51346   51347   51348   51347   51348   51348       0   51350
   51351   51352   51353   51354   51355   51356   51351   51352   51353   51352
   51353   51354   51355   51356   51357   51358   51353   51354   51355   51356
   51354   51355   51356   51357   51358   51359   51360   51355   51356   51357
   51358   51356   51357   51358   51357   51358   51359   51360   51361   51362
   51373   51358   51359   51360   51359   51360   51361   51362   51363   51364
   51365   51373   51374   51375   51360   51361   51362   51373   51361   51362
   51363   51364   51365   51366   51367   51368   51373   51374   51375   51376
   51377   51362   51363   51364   51365   51373   51374   51375   51363   51364
   51365   51366   51367   51368   51369   51373   51374   51375   51364   51365
   51366   51367   51368   51373   51365   51366   51367   51368   51373   51366
   51367   51368   51369   51370   51371   51372   51373   51367   51368   51369
   51368   51369   51369   51370   51371   51372   51370   51371   51372   51371
   51372   51372       0   51374   51375   51376   51377   51378   51379   51395
   51375   51376   51377   51376   51377   51378   51379   51380   51381   51382
   51395   51396   51397   51377   51378   51379   51395   51378   51379   51380
   51381   51382   51383   51384   51385   51395   51396   51397   51398   51399
   51379   51380   51381   51382   51395   51396   51397   51380   51381   51382
   51383   51384   51385   51386   51387   51388   51395   51396   51397   51381
   51382   51383   51384   51385   51395   51382   51383   51384   51385   51395
   51383   51384   51385   51386   51387   51388   51389   51390   51391   51395
   51384   51385   51386   51387   51388   51385   51386   51387   51388   51386
   51387   51388   51389   51390   51391   51392   51393   51394   51387   51388
   51389   51390   51391   51388   51389   51390   51391   51389   51390   51391
   51392   51393   51394   51390   51391   51392   51393   51394   51391   51392
   51393   51394   51392   51393   51394   51393   51394   51394       0   51396
   51397   51398   51399   51400   51401   51415   51397   51398   51399   51398
   51399   51400   51401   51402   51403   51404   51415   51416   51417   51399
   51400   51401   51415   51400   51401   51402   51403   51404   51405   51413
   51415   51416   51417   51418   51419   51401   51402   51403   51404   51415
   51416   51417   51402   51403   51404   51405   51406   51407   51411   51413
   51414   51415   51416   51417   51403   51404   51405   51413   51415   51404
   51405   51413   51415   51405   51406   51407   51408   51409   51411   51412
   51413   51414   51415   51406   51407   51408   51409   51410   51411   51413
   51414   51407   51408   51409   51413   51408   51409   51410   51411   51412
   51413   51409   51410   51411   51410   51411   51412   51413   51414   51411
   51412   51413   51412   51413   51414   51413   51414   51414       0   51416
   51417   51418   51419   51420   51421   51427   51417   51418   51419   51418
   51419   51420   51421   51422   51423   51424   51427   51428   51429   51419
   51420   51421   51427   51420   51421   51422   51423   51424   51425   51426
   51427   51428   51429   51430   51431   51421   51422   51423   51424   51427
   51428   51429   51422   51423   51424   51425   51426   51427   51428   51429
   51423   51424   51425   51426   51427   51424   51425   51426   51427   51425
   51426   51427   51426       0   51428   51429   51430   51431   51432   51433
   51451   51429   51430   51431   51430   51431   51432   51433   51434   51435
   51436   51451   51452   51453   51431   51432   51433   51451   51432   51433
   51434   51435   51436   51437   51438   51439   51451   51452   51453   51454
   51455   51433   51434   51435   51436   51451   51452   51453   51434   51435
   51436   51437   51438   51439   51440   51441   51442   51451   51452   51453
   51435   51436   51437   51438   51439   51451   51436   51437   51438   51439
   51451   51437   51438   51439   51440   51441   51442   51443   51444   51451
   51438   51439   51440   51441   51442   51439   51440   51441   51442   51440
   51441   51442   51443   51444   51445   51448   51441   51442   51443   51444
   51442   51443   51444   51443   51444   51445   51446   51447   51448   51449
   51450   51444   51445   51448   51445   51446   51447   51448   51449   51450
   51446   51447   51448   51449   51450   51447   51448   51448   51449   51450
   51450       0   51452   51453   51454   51455   51456   51457   51458   51453
   51454   51455   51454   51455   51456   51457   51458   51459   51460   51455
   51456   51457   51458   51456   51457   51458   51459   51460   51461   51462
   51457   51458   51459   51460   51458   51459   51460   51459   51460   51461
   51462   51463   51464   51479   51460   51461   51462   51461   51462   51463
   51464   51465   51466   51467   51479   51480   51481   51462   51463   51464
   51479   51463   51464   51465   51466   51467   51468   51477   51479   51480
   51481   51482   51483   51464   51465   51466   51467   51479   51480   51481
   51465   51466   51467   51468   51469   51470   51475   51477   51478   51479
   51480   51481   51466   51467   51468   51477   51479   51467   51468   51477
   51479   51468   51469   51470   51471   51472   51475   51476   51477   51478
   51479   51469   51470   51471   51472   51473   51475   51477   51478   51470
   51471   51472   51477   51471   51472   51473   51474   51475   51476   51477
   51472   51473   51475   51473   51474   51475   51476   51477   51478   51474
   51475   51476   51477   51475   51476   51477   51478   51477   51478   51478
       0   51480   51481   51482   51483   51484   51485   51498   51481   51482
   51483   51482   51483   51484   51485   51486   51487   51491   51498   51499
   51500   51483   51484   51485   51498   51484   51485   51486   51487   51488
   51489   51490   51491   51492   51493   51494   51498   51499   51500   51501
   51502   51485   51486   51487   51491   51498   51499   51500   51486   51487
   51488   51489   51490   51491   51492   51493   51494   51495   51496   51497
   51498   51499   51500   51487   51488   51489   51490   51491   51492   51493
   51494   51498   51488   51489   51490   51491   51492   51493   51494   51498
   51489   51490   51491   51490   51491   51491   51492   51493   51494   51495
   51496   51497   51498   51493   51494   51495   51496   51497   51494   51495
   51496   51497   51495   51496   51497   51496   51497   51497       0   51499
   51500   51501   51502   51503   51504   51509   51500   51501   51502   51501
   51502   51503   51504   51505   51506   51507   51509   51510   51511   51502
   51503   51504   51509   51503   51504   51505   51506   51507   51508   51509
   51510   51511   51512   51521   51504   51505   51506   51507   51509   51510
   51511   51505   51506   51507   51508   51509   51510   51511   51506   51507
   51508   51509   51507   51508   51509   51508   51509       0   51510   51511
   51512   51513   51514   51515   51518   51521   51522   51523   51511   51512
   51521   51512   51513   51514   51515   51516   51517   51518   51519   51520
   51521   51522   51523   51524   51525   51513   51514   51515   51516   51517
   51518   51519   51520   51521   51522   51523   51514   51515   51516   51517
   51518   51521   51515   51516   51517   51518   51521   51516   51517   51518
   51519   51520   51521   51522   51523   51517   51518   51519   51520   51521
   51518   51519   51520   51521   51519   51520   51521   51522   51523   51524
   51525   51520   51521   51522   51523   51521   51522   51523   51522   51523
   51524   51525   51526   51527   51523   51524   51525   51524   51525   51526
   51527   51528   51529   51544   51525   51526   51527   51526   51527   51528
   51529   51530   51531   51532   51544   51545   51546   51527   51528   51529
   51544   51528   51529   51530   51531   51532   51533   51542   51544   51545
   51546   51547   51548   51529   51530   51531   51532   51544   51545   51546
   51530   51531   51532   51533   51534   51535   51540   51542   51543   51544
   51545   51546   51531   51532   51533   51542   51544   51532   51533   51542
   51544   51533   51534   51535   51536   51537   51540   51541   51542   51543
   51544   51534   51535   51536   51537   51538   51540   51542   51543   51535
   51536   51537   51542   51536   51537   51538   51539   51540   51541   51542
   51537   51538   51540   51538   51539   51540   51541   51542   51543   51539
   51540   51541   51542   51540   51541   51542   51543   51542   51543   51543
       0   51545   51546   51547   51548   51549   51550   51564   51546   51547
   51548   51547   51548   51549   51550   51551   51552   51553   51564   51565
   51566   51548   51549   51550   51564   51549   51550   51551   51552   51553
   51554   51562   51564   51565   51566   51567   51568   51550   51551   51552
   51553   51564   51565   51566   51551   51552   51553   51554   51555   51556
   51560   51562   51563   51564   51565   51566   51552   51553   51554   51562
   51564   51553   51554   51562   51564   51554   51555   51556   51557   51558
   51560   51561   51562   51563   51564   51555   51556   51557   51558   51559
   51560   51562   51563   51556   51557   51558   51562   51557   51558   51559
   51560   51561   51562   51558   51559   51560   51559   51560   51561   51562
   51563   51560   51561   51562   51561   51562   51563   51562   51563   51563
       0   51565   51566   51567   51568   51569   51570   51583   51566   51567
   51568   51567   51568   51569   51570   51571   51572   51576   51583   51584
   51585   51568   51569   51570   51583   51569   51570   51571   51572   51573
   51574   51575   51576   51577   51578   51579   51583   51584   51585   51586
   51587   51570   51571   51572   51576   51583   51584   51585   51571   51572
   51573   51574   51575   51576   51577   51578   51579   51580   51581   51582
   51583   51584   51585   51572   51573   51574   51575   51576   51577   51578
   51579   51583   51573   51574   51575   51576   51577   51578   51579   51583
   51574   51575   51576   51575   51576   51576   51577   51578   51579   51580
   51581   51582   51583   51578   51579   51580   51581   51582   51579   51580
   51581   51582   51580   51581   51582   51581   51582   51582       0   51584
   51585   51586   51587   51588   51589   51597   51585   51586   51587   51586
   51587   51588   51589   51590   51591   51592   51597   51598   51599   51587
   51588   51589   51597   51588   51589   51590   51591   51592   51593   51594
   51597   51598   51599   51600   51601   51589   51590   51591   51592   51597
   51598   51599   51590   51591   51592   51593   51594   51595   51596   51597
   51598   51599   51591   51592   51593   51594   51597   51592   51593   51594
   51597   51593   51594   51595   51596   51597   51594   51595   51596   51595
   51596   51596       0   51598   51599   51600   51601   51602   51603   51611
   51599   51600   51601   51600   51601   51602   51603   51604   51605   51609
   51611   51612   51613   51601   51602   51603   51611   51602   51603   51604
   51605   51606   51607   51608   51609   51610   51611   51612   51613   51614
   51615   51603   51604   51605   51609   51611   51612   51613   51604   51605
   51606   51607   51608   51609   51610   51611   51612   51613   51605   51606
   51607   51608   51609   51610   51611   51606   51607   51608   51609   51610
   51611   51607   51608   51609   51608   51609   51609   51610   51611       0
   51612   51613   51614   51615   51616   51617   51622   51613   51614   51615
   51614   51615   51616   51617   51618   51619   51620   51622   51623   51624
   51615   51616   51617   51622   51616   51617   51618   51619   51620   51621
   51622   51623   51624   51625   51626   51617   51618   51619   51620   51622
   51623   51624   51618   51619   51620   51621   51622   51623   51624   51619
   51620   51621   51622   51620   51621   51622   51621   51622       0   51623
   51624   51625   51626   51627   51628   51644   51624   51625   51626   51625
   51626   51627   51628   51629   51630   51631   51644   51645   51646   51626
   51627   51628   51644   51627   51628   51629   51630   51631   51632   51633
   51634   51644   51645   51646   51647   51648   51628   51629   51630   51631
   51644   51645   51646   51629   51630   51631   51632   51633   51634   51635
   51636   51637   51644   51645   51646   51630   51631   51632   51633   51634
   51644   51631   51632   51633   51634   51644   51632   51633   51634   51635
   51636   51637   51638   51639   51640   51644   51633   51634   51635   51636
   51637   51634   51635   51636   51637   51635   51636   51637   51638   51639
   51640   51641   51642   51643   51636   51637   51638   51639   51640   51637
   51638   51639   51640   51638   51639   51640   51641   51642   51643   51639
   51640   51641   51642   51643   51640   51641   51642   51643   51641   51642
   51643   51642   51643   51643       0   51645   51646   51647   51648   51649
   51650   51651   51646   51647   51648   51647   51648   51649   51650   51651
   51652   51653   51648   51649   51650   51651   51649   51650   51651   51652
   51653   51654   51655   51650   51651   51652   51653   51651   51652   51653
   51652   51653   51654   51655   51656   51657   51668   51653   51654   51655
   51654   51655   51656   51657   51658   51659   51660   51668   51669   51670
   51655   51656   51657   51668   51656   51657   51658   51659   51660   51661
   51662   51663   51668   51669   51670   51671   51672   51657   51658   51659
   51660   51668   51669   51670   51658   51659   51660   51661   51662   51663
   51664   51665   51668   51669   51670   51659   51660   51661   51662   51663
   51668   51660   51661   51662   51663   51668   51661   51662   51663   51664
   51665   51666   51667   51668   51662   51663   51664   51665   51663   51664
   51665   51664   51665   51666   51667   51665   51666   51667   51666   51667
   51667       0   51669   51670   51671   51672   51673   51674   51690   51670
   51671   51672   51671   51672   51673   51674   51675   51676   51677   51690
   51691   51692   51672   51673   51674   51690   51673   51674   51675   51676
   51677   51678   51679   51680   51690   51691   51692   51693   51694   51674
   51675   51676   51677   51690   51691   51692   51675   51676   51677   51678
   51679   51680   51681   51682   51683   51690   51691   51692   51676   51677
   51678   51679   51680   51690   51677   51678   51679   51680   51690   51678
   51679   51680   51681   51682   51683   51684   51685   51686   51690   51679
   51680   51681   51682   51683   51680   51681   51682   51683   51681   51682
   51683   51684   51685   51686   51687   51688   51689   51682   51683   51684
   51685   51686   51683   51684   51685   51686   51684   51685   51686   51687
   51688   51689   51685   51686   51687   51688   51689   51686   51687   51688
   51689   51687   51688   51689   51688   51689   51689       0   51691   51692
   51693   51694   51695   51696   51701   51692   51693   51694   51693   51694
   51695   51696   51697   51698   51699   51701   51702   51703   51694   51695
   51696   51701   51695   51696   51697   51698   51699   51700   51701   51702
   51703   51704   51705   51696   51697   51698   51699   51701   51702   51703
   51697   51698   51699   51700   51701   51702   51703   51698   51699   51700
   51701   51699   51700   51701   51700   51701       0   51702   51703   51704
   51705   51706   51707   51716   51703   51704   51705   51704   51705   51706
   51707   51708   51709   51710   51716   51717   51718   51705   51706   51707
   51716   51706   51707   51708   51709   51710   51711   51712   51713   51716
   51717   51718   51719   51720   51707   51708   51709   51710   51716   51717
   51718   51708   51709   51710   51711   51712   51713   51714   51715   51716
   51717   51718   51709   51710   51711   51712   51713   51716   51710   51711
   51712   51713   51716   51711   51712   51713   51714   51715   51716   51712
   51713   51714   51715   51713   51714   51715   51714   51715   51715       0
   51717   51718   51719   51720   51721   51722   51736   51718   51719   51720
   51719   51720   51721   51722   51723   51724   51725   51736   51737   51738
   51720   51721   51722   51736   51721   51722   51723   51724   51725   51726
   51734   51736   51737   51738   51739   51740   51722   51723   51724   51725
   51736   51737   51738   51723   51724   51725   51726   51727   51728   51732
   51734   51735   51736   51737   51738   51724   51725   51726   51734   51736
   51725   51726   51734   51736   51726   51727   51728   51729   51730   51732
   51733   51734   51735   51736   51727   51728   51729   51730   51731   51732
   51734   51735   51728   51729   51730   51734   51729   51730   51731   51732
   51733   51734   51730   51731   51732   51731   51732   51733   51734   51735
   51732   51733   51734   51733   51734   51735   51734   51735   51735       0
   51737   51738   51739   51740   51741   51742   51753   51738   51739   51740
   51739   51740   51741   51742   51743   51744   51745   51753   51754   51755
   51740   51741   51742   51753   51741   51742   51743   51744   51745   51746
   51747   51748   51753   51754   51755   51756   51757   51742   51743   51744
   51745   51753   51754   51755   51743   51744   51745   51746   51747   51748
   51749   51750   51753   51754   51755   51744   51745   51746   51747   51748
   51753   51745   51746   51747   51748   51753   51746   51747   51748   51749
   51750   51751   51752   51753   51747   51748   51749   51750   51748   51749
   51750   51749   51750   51751   51752   51750   51751   51752   51751   51752
   51752       0   51754   51755   51756   51757   51758   51759   51765   51755
   51756   51757   51756   51757   51758   51759   51760   51761   51762   51765
   51766   51767   51757   51758   51759   51765   51758   51759   51760   51761
   51762   51763   51764   51765   51766   51767   51768   51769   51759   51760
   51761   51762   51765   51766   51767   51760   51761   51762   51763   51764
   51765   51766   51767   51761   51762   51763   51764   51765   51762   51763
   51764   51765   51763   51764   51765   51764       0   51766   51767   51768
   51769   51770   51771   51775   51767   51768   51769   51768   51769   51770
   51771   51772   51773   51774   51775   51776   51777   51769   51770   51771
   51775   51770   51771   51772   51773   51774   51775   51776   51777   51778
   51779   51771   51772   51773   51774   51775   51776   51777   51772   51773
   51774   51775   51776   51777   51773   51774   51775   51774   51775   51775
   51776   51777   51778   51779   51780   51781   51796   51777   51778   51779
   51778   51779   51780   51781   51782   51783   51784   51796   51797   51798
   51779   51780   51781   51796   51780   51781   51782   51783   51784   51785
   51794   51796   51797   51798   51799   51800   51781   51782   51783   51784
   51796   51797   51798   51782   51783   51784   51785   51786   51787   51792
   51794   51795   51796   51797   51798   51783   51784   51785   51794   51796
   51784   51785   51794   51796   51785   51786   51787   51788   51789   51792
   51793   51794   51795   51796   51786   51787   51788   51789   51790   51792
   51794   51795   51787   51788   51789   51794   51788   51789   51790   51791
   51792   51793   51794   51789   51790   51792   51790   51791   51792   51793
   51794   51795   51791   51792   51793   51794   51792   51793   51794   51795
   51794   51795   51795       0   51797   51798   51799   51800   51801   51802
   51812   51798   51799   51800   51799   51800   51801   51802   51803   51804
   51808   51812   51813   51814   51800   51801   51802   51812   51801   51802
   51803   51804   51805   51806   51807   51808   51809   51810   51811   51812
   51813   51814   51815   51816   51802   51803   51804   51808   51812   51813
   51814   51803   51804   51805   51806   51807   51808   51809   51810   51811
   51812   51813   51814   51804   51805   51806   51807   51808   51809   51810
   51811   51812   51805   51806   51807   51808   51809   51810   51811   51812
   51806   51807   51808   51807   51808   51808   51809   51810   51811   51812
   51810   51811   51811       0   51813   51814   51815   51816   51817   51818
   51831   51814   51815   51816   51815   51816   51817   51818   51819   51820
   51821   51831   51832   51833   51816   51817   51818   51831   51817   51818
   51819   51820   51821   51822   51823   51827   51831   51832   51833   51834
   51835   51818   51819   51820   51821   51831   51832   51833   51819   51820
   51821   51822   51823   51824   51825   51826   51827   51828   51829   51830
   51831   51832   51833   51820   51821   51822   51823   51827   51831   51821
   51822   51823   51827   51831   51822   51823   51824   51825   51826   51827
   51828   51829   51830   51831   51823   51824   51825   51826   51827   51828
   51829   51830   51824   51825   51826   51827   51828   51829   51830   51825
   51826   51827   51826   51827   51827   51828   51829   51830   51829   51830
   51830       0   51832   51833   51834   51835   51836   51837   51850   51833
   51834   51835   51834   51835   51836   51837   51838   51839   51840   51850
   51851   51852   51835   51836   51837   51850   51836   51837   51838   51839
   51840   51841   51842   51846   51850   51851   51852   51853   51854   51837
   51838   51839   51840   51850   51851   51852   51838   51839   51840   51841
   51842   51843   51844   51845   51846   51847   51848   51849   51850   51851
   51852   51839   51840   51841   51842   51846   51850   51840   51841   51842
   51846   51850   51841   51842   51843   51844   51845   51846   51847   51848
   51849   51850   51842   51843   51844   51845   51846   51847   51848   51849
   51843   51844   51845   51846   51847   51848   51849   51844   51845   51846
   51845   51846   51846   51847   51848   51849   51848   51849   51849       0
   51851   51852   51853   51854   51855   51856   51861   51852   51853   51854
   51853   51854   51855   51856   51857   51858   51859   51861   51862   51863
   51854   51855   51856   51861   51855   51856   51857   51858   51859   51860
   51861   51862   51863   51864   51865   51856   51857   51858   51859   51861
   51862   51863   51857   51858   51859   51860   51861   51862   51863   51858
   51859   51860   51861   51859   51860   51861   51860   51861       0   51862
   51863   51864   51865   51866   51867   51876   51863   51864   51865   51864
   51865   51866   51867   51868   51869   51870   51876   51877   51878   51865
   51866   51867   51876   51866   51867   51868   51869   51870   51871   51872
   51873   51876   51877   51878   51879   51880   51867   51868   51869   51870
   51876   51877   51878   51868   51869   51870   51871   51872   51873   51874
   51875   51876   51877   51878   51869   51870   51871   51872   51873   51876
   51870   51871   51872   51873   51876   51871   51872   51873   51874   51875
   51876   51872   51873   51874   51875   51873   51874   51875   51874   51875
   51875       0   51877   51878   51879   51880   51881   51882   51898   51878
   51879   51880   51879   51880   51881   51882   51883   51884   51885   51898
   51899   51900   51880   51881   51882   51898   51881   51882   51883   51884
   51885   51886   51887   51888   51898   51899   51900   51901   51902   51882
   51883   51884   51885   51898   51899   51900   51883   51884   51885   51886
   51887   51888   51889   51890   51891   51898   51899   51900   51884   51885
   51886   51887   51888   51898   51885   51886   51887   51888   51898   51886
   51887   51888   51889   51890   51891   51892   51893   51894   51898   51887
   51888   51889   51890   51891   51888   51889   51890   51891   51889   51890
   51891   51892   51893   51894   51895   51896   51897   51890   51891   51892
   51893   51894   51891   51892   51893   51894   51892   51893   51894   51895
   51896   51897   51893   51894   51895   51896   51897   51894   51895   51896
   51897   51895   51896   51897   51896   51897   51897       0   51899   51900
   51901   51902   51903   51904   51920   51900   51901   51902   51901   51902
   51903   51904   51905   51906   51907   51920   51921   51922   51902   51903
   51904   51920   51903   51904   51905   51906   51907   51908   51909   51910
   51920   51921   51922   51923   51924   51904   51905   51906   51907   51920
   51921   51922   51905   51906   51907   51908   51909   51910   51911   51912
   51913   51920   51921   51922   51906   51907   51908   51909   51910   51920
   51907   51908   51909   51910   51920   51908   51909   51910   51911   51912
   51913   51914   51915   51916   51920   51909   51910   51911   51912   51913
   51910   51911   51912   51913   51911   51912   51913   51914   51915   51916
   51917   51918   51919   51912   51913   51914   51915   51916   51913   51914
   51915   51916   51914   51915   51916   51917   51918   51919   51915   51916
   51917   51918   51919   51916   51917   51918   51919   51917   51918   51919
   51918   51919   51919       0   51921   51922   51923   51924   51925   51926
   51939   51922   51923   51924   51923   51924   51925   51926   51927   51928
   51932   51939   51940   51941   51924   51925   51926   51939   51925   51926
   51927   51928   51929   51930   51931   51932   51933   51934   51935   51939
   51940   51941   51942   51943   51926   51927   51928   51932   51939   51940
   51941   51927   51928   51929   51930   51931   51932   51933   51934   51935
   51936   51937   51938   51939   51940   51941   51928   51929   51930   51931
   51932   51933   51934   51935   51939   51929   51930   51931   51932   51933
   51934   51935   51939   51930   51931   51932   51931   51932   51932   51933
   51934   51935   51936   51937   51938   51939   51934   51935   51936   51937
   51938   51935   51936   51937   51938   51936   51937   51938   51937   51938
   51938       0   51940   51941   51942   51943   51944   51945   51950   51941
   51942   51943   51942   51943   51944   51945   51946   51947   51948   51950
   51951   51952   51943   51944   51945   51950   51944   51945   51946   51947
   51948   51949   51950   51951   51952   51953   51954   51945   51946   51947
   51948   51950   51951   51952   51946   51947   51948   51949   51950   51951
   51952   51947   51948   51949   51950   51948   51949   51950   51949   51950
       0   51951   51952   51953   51954   51955   51956   51961   51952   51953
   51954   51953   51954   51955   51956   51957   51958   51959   51961   51962
   51963   51954   51955   51956   51961   51955   51956   51957   51958   51959
   51960   51961   51962   51963   51964   51965   51956   51957   51958   51959
   51961   51962   51963   51957   51958   51959   51960   51961   51962   51963
   51958   51959   51960   51961   51959   51960   51961   51960   51961       0
   51962   51963   51964   51965   51966   51967   51980   51963   51964   51965
   51964   51965   51966   51967   51968   51969   51973   51980   51981   51982
   51965   51966   51967   51980   51966   51967   51968   51969   51970   51971
   51972   51973   51974   51975   51976   51980   51981   51982   51983   51984
   51967   51968   51969   51973   51980   51981   51982   51968   51969   51970
   51971   51972   51973   51974   51975   51976   51977   51978   51979   51980
   51981   51982   51969   51970   51971   51972   51973   51974   51975   51976
   51980   51970   51971   51972   51973   51974   51975   51976   51980   51971
   51972   51973   51972   51973   51973   51974   51975   51976   51977   51978
   51979   51980   51975   51976   51977   51978   51979   51976   51977   51978
   51979   51977   51978   51979   51978   51979   51979       0   51981   51982
   51983   51984   51985   51986   51997   51982   51983   51984   51983   51984
   51985   51986   51987   51988   51989   51997   51998   51999   51984   51985
   51986   51997   51985   51986   51987   51988   51989   51990   51991   51992
   51997   51998   51999   52000   52001   51986   51987   51988   51989   51997
   51998   51999   51987   51988   51989   51990   51991   51992   51993   51994
   51997   51998   51999   51988   51989   51990   51991   51992   51997   51989
   51990   51991   51992   51997   51990   51991   51992   51993   51994   51995
   51996   51997   51991   51992   51993   51994   51992   51993   51994   51993
   51994   51995   51996   51994   51995   51996   51995   51996   51996       0
   51998   51999   52000   52001   52002   52003   52008   51999   52000   52001
   52000   52001   52002   52003   52004   52005   52006   52008   52009   52010
   52001   52002   52003   52008   52002   52003   52004   52005   52006   52007
   52008   52009   52010   52011   52012   52003   52004   52005   52006   52008
   52009   52010   52004   52005   52006   52007   52008   52009   52010   52005
   52006   52007   52008   52006   52007   52008   52007   52008       0   52009
   52010   52011   52012   52013   52014   52027   52010   52011   52012   52011
   52012   52013   52014   52015   52016   52020   52027   52028   52029   52012
   52013   52014   52027   52013   52014   52015   52016   52017   52018   52019
   52020   52021   52022   52023   52027   52028   52029   52030   52031   52014
   52015   52016   52020   52027   52028   52029   52015   52016   52017   52018
   52019   52020   52021   52022   52023   52024   52025   52026   52027   52028
   52029   52016   52017   52018   52019   52020   52021   52022   52023   52027
   52017   52018   52019   52020   52021   52022   52023   52027   52018   52019
   52020   52019   52020   52020   52021   52022   52023   52024   52025   52026
   52027   52022   52023   52024   52025   52026   52023   52024   52025   52026
   52024   52025   52026   52025   52026   52026       0   52028   52029   52030
   52031   52032   52033   52043   52029   52030   52031   52030   52031   52032
   52033   52034   52035   52039   52043   52044   52045   52031   52032   52033
   52043   52032   52033   52034   52035   52036   52037   52038   52039   52040
   52041   52042   52043   52044   52045   52046   52055   52033   52034   52035
   52039   52043   52044   52045   52034   52035   52036   52037   52038   52039
   52040   52041   52042   52043   52044   52045   52035   52036   52037   52038
   52039   52040   52041   52042   52043   52036   52037   52038   52039   52040
   52041   52042   52043   52037   52038   52039   52038   52039   52039   52040
   52041   52042   52043   52041   52042   52042       0   52044   52045   52046
   52047   52048   52049   52052   52055   52056   52057   52045   52046   52055
   52046   52047   52048   52049   52050   52051   52052   52053   52054   52055
   52056   52057   52058   52059   52047   52048   52049   52050   52051   52052
   52053   52054   52055   52056   52057   52048   52049   52050   52051   52052
   52055   52049   52050   52051   52052   52055   52050   52051   52052   52053
   52054   52055   52056   52057   52051   52052   52053   52054   52055   52052
   52053   52054   52055   52053   52054   52055   52056   52057   52058   52059
   52054   52055   52056   52057   52055   52056   52057   52056   52057   52058
   52059   52060   52061   52057   52058   52059   52058   52059   52060   52061
   52062   52063   52067   52059   52060   52061   52060   52061   52062   52063
   52064   52065   52066   52067   52068   52069   52061   52062   52063   52067
   52062   52063   52064   52065   52066   52067   52068   52069   52070   52071
   52063   52064   52065   52066   52067   52068   52069   52064   52065   52066
   52067   52068   52069   52065   52066   52067   52066   52067   52067   52068
   52069   52070   52071   52072   52073   52086   52069   52070   52071   52070
   52071   52072   52073   52074   52075   52076   52086   52087   52088   52071
   52072   52073   52086   52072   52073   52074   52075   52076   52077   52078
   52082   52086   52087   52088   52089   52090   52073   52074   52075   52076
   52086   52087   52088   52074   52075   52076   52077   52078   52079   52080
   52081   52082   52083   52084   52085   52086   52087   52088   52075   52076
   52077   52078   52082   52086   52076   52077   52078   52082   52086   52077
   52078   52079   52080   52081   52082   52083   52084   52085   52086   52078
   52079   52080   52081   52082   52083   52084   52085   52079   52080   52081
   52082   52083   52084   52085   52080   52081   52082   52081   52082   52082
   52083   52084   52085   52084   52085   52085       0   52087   52088   52089
   52090   52091   52092   52101   52088   52089   52090   52089   52090   52091
   52092   52093   52094   52095   52101   52102   52103   52090   52091   52092
   52101   52091   52092   52093   52094   52095   52096   52097   52098   52101
   52102   52103   52104   52105   52092   52093   52094   52095   52101   52102
   52103   52093   52094   52095   52096   52097   52098   52099   52100   52101
   52102   52103   52094   52095   52096   52097   52098   52101   52095   52096
   52097   52098   52101   52096   52097   52098   52099   52100   52101   52097
   52098   52099   52100   52098   52099   52100   52099   52100   52100       0
   52102   52103   52104   52105   52106   52107   52120   52103   52104   52105
   52104   52105   52106   52107   52108   52109   52113   52120   52121   52122
   52105   52106   52107   52120   52106   52107   52108   52109   52110   52111
   52112   52113   52114   52115   52116   52120   52121   52122   52123   52124
   52107   52108   52109   52113   52120   52121   52122   52108   52109   52110
   52111   52112   52113   52114   52115   52116   52117   52118   52119   52120
   52121   52122   52109   52110   52111   52112   52113   52114   52115   52116
   52120   52110   52111   52112   52113   52114   52115   52116   52120   52111
   52112   52113   52112   52113   52113   52114   52115   52116   52117   52118
   52119   52120   52115   52116   52117   52118   52119   52116   52117   52118
   52119   52117   52118   52119   52118   52119   52119       0   52121   52122
   52123   52124   52125   52126   52130   52122   52123   52124   52123   52124
   52125   52126   52127   52128   52129   52130   52131   52132   52124   52125
   52126   52130   52125   52126   52127   52128   52129   52130   52131   52132
   52133   52134   52126   52127   52128   52129   52130   52131   52132   52127
   52128   52129   52130   52131   52132   52128   52129   52130   52129   52130
   52130   52131   52132   52133   52134   52135   52136   52144   52132   52133
   52134   52133   52134   52135   52136   52137   52138   52139   52144   52145
   52146   52134   52135   52136   52144   52135   52136   52137   52138   52139
   52140   52141   52144   52145   52146   52147   52148   52136   52137   52138
   52139   52144   52145   52146   52137   52138   52139   52140   52141   52142
   52143   52144   52145   52146   52138   52139   52140   52141   52144   52139
   52140   52141   52144   52140   52141   52142   52143   52144   52141   52142
   52143   52142   52143   52143       0   52145   52146   52147   52148   52149
   52150   52154   52146   52147   52148   52147   52148   52149   52150   52151
   52152   52153   52154   52155   52156   52148   52149   52150   52154   52149
   52150   52151   52152   52153   52154   52155   52156   52157   52158   52150
   52151   52152   52153   52154   52155   52156   52151   52152   52153   52154
   52155   52156   52152   52153   52154   52153   52154   52154   52155   52156
   52157   52158   52159   52160   52171   52156   52157   52158   52157   52158
   52159   52160   52161   52162   52163   52171   52172   52173   52158   52159
   52160   52171   52159   52160   52161   52162   52163   52164   52169   52171
   52172   52173   52174   52175   52160   52161   52162   52163   52171   52172
   52173   52161   52162   52163   52164   52165   52167   52169   52170   52171
   52172   52173   52162   52163   52164   52169   52171   52163   52164   52169
   52171   52164   52165   52166   52167   52168   52169   52170   52171   52165
   52166   52167   52168   52169   52170   52166   52167   52168   52169   52170
   52167   52168   52169   52168   52169   52170   52169   52170   52170       0
   52172   52173   52174   52175   52176   52177   52195   52173   52174   52175
   52174   52175   52176   52177   52178   52179   52180   52195   52196   52197
   52175   52176   52177   52195   52176   52177   52178   52179   52180   52181
   52182   52183   52195   52196   52197   52198   52199   52177   52178   52179
   52180   52195   52196   52197   52178   52179   52180   52181   52182   52183
   52184   52185   52186   52195   52196   52197   52179   52180   52181   52182
   52183   52195   52180   52181   52182   52183   52195   52181   52182   52183
   52184   52185   52186   52187   52188   52195   52182   52183   52184   52185
   52186   52183   52184   52185   52186   52184   52185   52186   52187   52188
   52189   52192   52185   52186   52187   52188   52186   52187   52188   52187
   52188   52189   52190   52191   52192   52193   52194   52188   52189   52192
   52189   52190   52191   52192   52193   52194   52190   52191   52192   52193
   52194   52191   52192   52192   52193   52194   52194       0   52196   52197
   52198   52199   52200   52201   52217   52197   52198   52199   52198   52199
   52200   52201   52202   52203   52204   52217   52218   52219   52199   52200
   52201   52217   52200   52201   52202   52203   52204   52205   52206   52207
   52217   52218   52219   52220   52229   52201   52202   52203   52204   52217
   52218   52219   52202   52203   52204   52205   52206   52207   52208   52209
   52210   52217   52218   52219   52203   52204   52205   52206   52207   52217
   52204   52205   52206   52207   52217   52205   52206   52207   52208   52209
   52210   52211   52212   52213   52217   52206   52207   52208   52209   52210
   52207   52208   52209   52210   52208   52209   52210   52211   52212   52213
   52214   52215   52216   52209   52210   52211   52212   52213   52210   52211
   52212   52213   52211   52212   52213   52214   52215   52216   52212   52213
   52214   52215   52216   52213   52214   52215   52216   52214   52215   52216
   52215   52216   52216       0   52218   52219   52220   52221   52222   52223
   52226   52229   52230   52231   52219   52220   52229   52220   52221   52222
   52223   52224   52225   52226   52227   52228   52229   52230   52231   52232
   52233   52221   52222   52223   52224   52225   52226   52227   52228   52229
   52230   52231   52222   52223   52224   52225   52226   52229   52223   52224
   52225   52226   52229   52224   52225   52226   52227   52228   52229   52230
   52231   52225   52226   52227   52228   52229   52226   52227   52228   52229
   52227   52228   52229   52230   52231   52232   52233   52228   52229   52230
   52231   52229   52230   52231   52230   52231   52232   52233   52234   52235
   52231   52232   52233   52232   52233   52234   52235   52236   52237   52250
   52233   52234   52235   52234   52235   52236   52237   52238   52239   52240
   52250   52251   52252   52235   52236   52237   52250   52236   52237   52238
   52239   52240   52241   52242   52246   52250   52251   52252   52253   52254
   52237   52238   52239   52240   52250   52251   52252   52238   52239   52240
   52241   52242   52243   52244   52245   52246   52247   52248   52249   52250
   52251   52252   52239   52240   52241   52242   52246   52250   52240   52241
   52242   52246   52250   52241   52242   52243   52244   52245   52246   52247
   52248   52249   52250   52242   52243   52244   52245   52246   52247   52248
   52249   52243   52244   52245   52246   52247   52248   52249   52244   52245
   52246   52245   52246   52246   52247   52248   52249   52248   52249   52249
       0   52251   52252   52253   52254   52255   52256   52266   52252   52253
   52254   52253   52254   52255   52256   52257   52258   52262   52266   52267
   52268   52254   52255   52256   52266   52255   52256   52257   52258   52259
   52260   52261   52262   52263   52264   52265   52266   52267   52268   52269
   52270   52256   52257   52258   52262   52266   52267   52268   52257   52258
   52259   52260   52261   52262   52263   52264   52265   52266   52267   52268
   52258   52259   52260   52261   52262   52263   52264   52265   52266   52259
   52260   52261   52262   52263   52264   52265   52266   52260   52261   52262
   52261   52262   52262   52263   52264   52265   52266   52264   52265   52265
       0   52267   52268   52269   52270   52271   52272   52285   52268   52269
   52270   52269   52270   52271   52272   52273   52274   52278   52285   52286
   52287   52270   52271   52272   52285   52271   52272   52273   52274   52275
   52276   52277   52278   52279   52280   52281   52285   52286   52287   52288
   52289   52272   52273   52274   52278   52285   52286   52287   52273   52274
   52275   52276   52277   52278   52279   52280   52281   52282   52283   52284
   52285   52286   52287   52274   52275   52276   52277   52278   52279   52280
   52281   52285   52275   52276   52277   52278   52279   52280   52281   52285
   52276   52277   52278   52277   52278   52278   52279   52280   52281   52282
   52283   52284   52285   52280   52281   52282   52283   52284   52281   52282
   52283   52284   52282   52283   52284   52283   52284   52284       0   52286
   52287   52288   52289   52290   52291   52304   52287   52288   52289   52288
   52289   52290   52291   52292   52293   52297   52304   52305   52306   52289
   52290   52291   52304   52290   52291   52292   52293   52294   52295   52296
   52297   52298   52299   52300   52304   52305   52306   52307   52308   52291
   52292   52293   52297   52304   52305   52306   52292   52293   52294   52295
   52296   52297   52298   52299   52300   52301   52302   52303   52304   52305
   52306   52293   52294   52295   52296   52297   52298   52299   52300   52304
   52294   52295   52296   52297   52298   52299   52300   52304   52295   52296
   52297   52296   52297   52297   52298   52299   52300   52301   52302   52303
   52304   52299   52300   52301   52302   52303   52300   52301   52302   52303
   52301   52302   52303   52302   52303   52303       0   52305   52306   52307
   52308   52309   52310   52314   52306   52307   52308   52307   52308   52309
   52310   52311   52312   52313   52314   52315   52316   52308   52309   52310
   52314   52309   52310   52311   52312   52313   52314   52315   52316   52317
   52318   52310   52311   52312   52313   52314   52315   52316   52311   52312
   52313   52314   52315   52316   52312   52313   52314   52313   52314   52314
   52315   52316   52317   52318   52319   52320   52329   52316   52317   52318
   52317   52318   52319   52320   52321   52322   52323   52329   52330   52331
   52318   52319   52320   52329   52319   52320   52321   52322   52323   52324
   52325   52326   52329   52330   52331   52332   52333   52320   52321   52322
   52323   52329   52330   52331   52321   52322   52323   52324   52325   52326
   52327   52328   52329   52330   52331   52322   52323   52324   52325   52326
   52329   52323   52324   52325   52326   52329   52324   52325   52326   52327
   52328   52329   52325   52326   52327   52328   52326   52327   52328   52327
   52328   52328       0   52330   52331   52332   52333   52334   52335   52341
   52331   52332   52333   52332   52333   52334   52335   52336   52337   52338
   52341   52342   52343   52333   52334   52335   52341   52334   52335   52336
   52337   52338   52339   52340   52341   52342   52343   52344   52345   52335
   52336   52337   52338   52341   52342   52343   52336   52337   52338   52339
   52340   52341   52342   52343   52337   52338   52339   52340   52341   52338
   52339   52340   52341   52339   52340   52341   52340       0   52342   52343
   52344   52345   52346   52347   52357   52343   52344   52345   52344   52345
   52346   52347   52348   52349   52353   52357   52358   52359   52345   52346
   52347   52357   52346   52347   52348   52349   52350   52351   52352   52353
   52354   52355   52356   52357   52358   52359   52360   52361   52347   52348
   52349   52353   52357   52358   52359   52348   52349   52350   52351   52352
   52353   52354   52355   52356   52357   52358   52359   52349   52350   52351
   52352   52353   52354   52355   52356   52357   52350   52351   52352   52353
   52354   52355   52356   52357   52351   52352   52353   52352   52353   52353
   52354   52355   52356   52357   52355   52356   52356       0   52358   52359
   52360   52361   52362   52363   52369   52359   52360   52361   52360   52361
   52362   52363   52364   52365   52366   52369   52370   52371   52361   52362
   52363   52369   52362   52363   52364   52365   52366   52367   52368   52369
   52370   52371   52372   52373   52363   52364   52365   52366   52369   52370
   52371   52364   52365   52366   52367   52368   52369   52370   52371   52365
   52366   52367   52368   52369   52366   52367   52368   52369   52367   52368
   52369   52368       0   52370   52371   52372   52373   52374   52375   52376
   52371   52372   52373   52372   52373   52374   52375   52376   52377   52378
   52373   52374   52375   52376   52374   52375   52376   52377   52378   52379
   52380   52375   52376   52377   52378   52376   52377   52378   52377   52378
   52379   52380   52381   52382   52391   52378   52379   52380   52379   52380
   52381   52382   52383   52384   52385   52391   52392   52393   52380   52381
   52382   52391   52381   52382   52383   52384   52385   52386   52387   52388
   52391   52392   52393   52394   52395   52382   52383   52384   52385   52391
   52392   52393   52383   52384   52385   52386   52387   52388   52389   52390
   52391   52392   52393   52384   52385   52386   52387   52388   52391   52385
   52386   52387   52388   52391   52386   52387   52388   52389   52390   52391
   52387   52388   52389   52390   52388   52389   52390   52389   52390   52390
       0   52392   52393   52394   52395   52396   52397   52401   52393   52394
   52395   52394   52395   52396   52397   52398   52399   52400   52401   52402
   52403   52395   52396   52397   52401   52396   52397   52398   52399   52400
   52401   52402   52403   52404   52405   52397   52398   52399   52400   52401
   52402   52403   52398   52399   52400   52401   52402   52403   52399   52400
   52401   52400   52401   52401   52402   52403   52404   52405   52406   52407
   52420   52403   52404   52405   52404   52405   52406   52407   52408   52409
   52410   52420   52421   52422   52405   52406   52407   52420   52406   52407
   52408   52409   52410   52411   52412   52416   52420   52421   52422   52423
   52424   52407   52408   52409   52410   52420   52421   52422   52408   52409
   52410   52411   52412   52413   52414   52415   52416   52417   52418   52419
   52420   52421   52422   52409   52410   52411   52412   52416   52420   52410
   52411   52412   52416   52420   52411   52412   52413   52414   52415   52416
   52417   52418   52419   52420   52412   52413   52414   52415   52416   52417
   52418   52419   52413   52414   52415   52416   52417   52418   52419   52414
   52415   52416   52415   52416   52416   52417   52418   52419   52418   52419
   52419       0   52421   52422   52423   52424   52425   52426   52431   52422
   52423   52424   52423   52424   52425   52426   52427   52428   52429   52431
   52432   52433   52424   52425   52426   52431   52425   52426   52427   52428
   52429   52430   52431   52432   52433   52434   52435   52426   52427   52428
   52429   52431   52432   52433   52427   52428   52429   52430   52431   52432
   52433   52428   52429   52430   52431   52429   52430   52431   52430   52431
       0   52432   52433   52434   52435   52436   52437   52445   52433   52434
   52435   52434   52435   52436   52437   52438   52439   52443   52445   52446
   52447   52435   52436   52437   52445   52436   52437   52438   52439   52440
   52441   52442   52443   52444   52445   52446   52447   52448   52449   52437
   52438   52439   52443   52445   52446   52447   52438   52439   52440   52441
   52442   52443   52444   52445   52446   52447   52439   52440   52441   52442
   52443   52444   52445   52440   52441   52442   52443   52444   52445   52441
   52442   52443   52442   52443   52443   52444   52445       0   52446   52447
   52448   52449   52450   52451   52464   52447   52448   52449   52448   52449
   52450   52451   52452   52453   52454   52464   52465   52466   52449   52450
   52451   52464   52450   52451   52452   52453   52454   52455   52456   52460
   52464   52465   52466   52467   52468   52451   52452   52453   52454   52464
   52465   52466   52452   52453   52454   52455   52456   52457   52458   52459
   52460   52461   52462   52463   52464   52465   52466   52453   52454   52455
   52456   52460   52464   52454   52455   52456   52460   52464   52455   52456
   52457   52458   52459   52460   52461   52462   52463   52464   52456   52457
   52458   52459   52460   52461   52462   52463   52457   52458   52459   52460
   52461   52462   52463   52458   52459   52460   52459   52460   52460   52461
   52462   52463   52462   52463   52463       0   52465   52466   52467   52468
   52469   52470   52480   52466   52467   52468   52467   52468   52469   52470
   52471   52472   52476   52480   52481   52482   52468   52469   52470   52480
   52469   52470   52471   52472   52473   52474   52475   52476   52477   52478
   52479   52480   52481   52482   52483   52484   52470   52471   52472   52476
   52480   52481   52482   52471   52472   52473   52474   52475   52476   52477
   52478   52479   52480   52481   52482   52472   52473   52474   52475   52476
   52477   52478   52479   52480   52473   52474   52475   52476   52477   52478
   52479   52480   52474   52475   52476   52475   52476   52476   52477   52478
   52479   52480   52478   52479   52479       0   52481   52482   52483   52484
   52485   52486   52499   52482   52483   52484   52483   52484   52485   52486
   52487   52488   52489   52499   52500   52501   52484   52485   52486   52499
   52485   52486   52487   52488   52489   52490   52491   52495   52499   52500
   52501   52502   52503   52486   52487   52488   52489   52499   52500   52501
   52487   52488   52489   52490   52491   52492   52493   52494   52495   52496
   52497   52498   52499   52500   52501   52488   52489   52490   52491   52495
   52499   52489   52490   52491   52495   52499   52490   52491   52492   52493
   52494   52495   52496   52497   52498   52499   52491   52492   52493   52494
   52495   52496   52497   52498   52492   52493   52494   52495   52496   52497
   52498   52493   52494   52495   52494   52495   52495   52496   52497   52498
   52497   52498   52498       0   52500   52501   52502   52503   52504   52505
   52513   52501   52502   52503   52502   52503   52504   52505   52506   52507
   52508   52513   52514   52515   52503   52504   52505   52513   52504   52505
   52506   52507   52508   52509   52510   52513   52514   52515   52516   52517
   52505   52506   52507   52508   52513   52514   52515   52506   52507   52508
   52509   52510   52511   52512   52513   52514   52515   52507   52508   52509
   52510   52513   52508   52509   52510   52513   52509   52510   52511   52512
   52513   52510   52511   52512   52511   52512   52512       0   52514   52515
   52516   52517   52518   52519   52537   52515   52516   52517   52516   52517
   52518   52519   52520   52521   52522   52537   52538   52539   52517   52518
   52519   52537   52518   52519   52520   52521   52522   52523   52524   52525
   52537   52538   52539   52540   52541   52519   52520   52521   52522   52537
   52538   52539   52520   52521   52522   52523   52524   52525   52526   52527
   52528   52537   52538   52539   52521   52522   52523   52524   52525   52537
   52522   52523   52524   52525   52537   52523   52524   52525   52526   52527
   52528   52529   52530   52537   52524   52525   52526   52527   52528   52525
   52526   52527   52528   52526   52527   52528   52529   52530   52531   52534
   52527   52528   52529   52530   52528   52529   52530   52529   52530   52531
   52532   52533   52534   52535   52536   52530   52531   52534   52531   52532
   52533   52534   52535   52536   52532   52533   52534   52535   52536   52533
   52534   52534   52535   52536   52536       0   52538   52539   52540   52541
   52542   52543   52556   52539   52540   52541   52540   52541   52542   52543
   52544   52545   52546   52556   52557   52558   52541   52542   52543   52556
   52542   52543   52544   52545   52546   52547   52548   52552   52556   52557
   52558   52559   52560   52543   52544   52545   52546   52556   52557   52558
   52544   52545   52546   52547   52548   52549   52550   52551   52552   52553
   52554   52555   52556   52557   52558   52545   52546   52547   52548   52552
   52556   52546   52547   52548   52552   52556   52547   52548   52549   52550
   52551   52552   52553   52554   52555   52556   52548   52549   52550   52551
   52552   52553   52554   52555   52549   52550   52551   52552   52553   52554
   52555   52550   52551   52552   52551   52552   52552   52553   52554   52555
   52554   52555   52555       0   52557   52558   52559   52560   52561   52562
   52578   52558   52559   52560   52559   52560   52561   52562   52563   52564
   52565   52578   52579   52580   52560   52561   52562   52578   52561   52562
   52563   52564   52565   52566   52567   52568   52578   52579   52580   52581
   52582   52562   52563   52564   52565   52578   52579   52580   52563   52564
   52565   52566   52567   52568   52569   52570   52571   52578   52579   52580
   52564   52565   52566   52567   52568   52578   52565   52566   52567   52568
   52578   52566   52567   52568   52569   52570   52571   52572   52573   52574
   52578   52567   52568   52569   52570   52571   52568   52569   52570   52571
   52569   52570   52571   52572   52573   52574   52575   52576   52577   52570
   52571   52572   52573   52574   52571   52572   52573   52574   52572   52573
   52574   52575   52576   52577   52573   52574   52575   52576   52577   52574
   52575   52576   52577   52575   52576   52577   52576   52577   52577       0
   52579   52580   52581   52582   52583   52584   52594   52580   52581   52582
   52581   52582   52583   52584   52585   52586   52590   52594   52595   52596
   52582   52583   52584   52594   52583   52584   52585   52586   52587   52588
   52589   52590   52591   52592   52593   52594   52595   52596   52597   52598
   52584   52585   52586   52590   52594   52595   52596   52585   52586   52587
   52588   52589   52590   52591   52592   52593   52594   52595   52596   52586
   52587   52588   52589   52590   52591   52592   52593   52594   52587   52588
   52589   52590   52591   52592   52593   52594   52588   52589   52590   52589
   52590   52590   52591   52592   52593   52594   52592   52593   52593       0
   52595   52596   52597   52598   52599   52600   52601   52596   52597   52598
   52597   52598   52599   52600   52601   52602   52603   52598   52599   52600
   52601   52599   52600   52601   52602   52603   52604   52605   52600   52601
   52602   52603   52601   52602   52603   52602   52603   52604   52605   52606
   52607   52620   52603   52604   52605   52604   52605   52606   52607   52608
   52609   52610   52620   52621   52622   52605   52606   52607   52620   52606
   52607   52608   52609   52610   52611   52612   52616   52620   52621   52622
   52623   52624   52607   52608   52609   52610   52620   52621   52622   52608
   52609   52610   52611   52612   52613   52614   52615   52616   52617   52618
   52619   52620   52621   52622   52609   52610   52611   52612   52616   52620
   52610   52611   52612   52616   52620   52611   52612   52613   52614   52615
   52616   52617   52618   52619   52620   52612   52613   52614   52615   52616
   52617   52618   52619   52613   52614   52615   52616   52617   52618   52619
   52614   52615   52616   52615   52616   52616   52617   52618   52619   52618
   52619   52619       0   52621   52622   52623   52624   52625   52626   52637
   52622   52623   52624   52623   52624   52625   52626   52627   52628   52629
   52637   52638   52639   52624   52625   52626   52637   52625   52626   52627
   52628   52629   52630   52631   52632   52637   52638   52639   52640   52641
   52626   52627   52628   52629   52637   52638   52639   52627   52628   52629
   52630   52631   52632   52633   52634   52637   52638   52639   52628   52629
   52630   52631   52632   52637   52629   52630   52631   52632   52637   52630
   52631   52632   52633   52634   52635   52636   52637   52631   52632   52633
   52634   52632   52633   52634   52633   52634   52635   52636   52634   52635
   52636   52635   52636   52636       0   52638   52639   52640   52641   52642
   52643   52653   52639   52640   52641   52640   52641   52642   52643   52644
   52645   52649   52653   52654   52655   52641   52642   52643   52653   52642
   52643   52644   52645   52646   52647   52648   52649   52650   52651   52652
   52653   52654   52655   52656   52657   52643   52644   52645   52649   52653
   52654   52655   52644   52645   52646   52647   52648   52649   52650   52651
   52652   52653   52654   52655   52645   52646   52647   52648   52649   52650
   52651   52652   52653   52646   52647   52648   52649   52650   52651   52652
   52653   52647   52648   52649   52648   52649   52649   52650   52651   52652
   52653   52651   52652   52652       0   52654   52655   52656   52657   52658
   52659   52669   52655   52656   52657   52656   52657   52658   52659   52660
   52661   52665   52669   52670   52671   52657   52658   52659   52669   52658
   52659   52660   52661   52662   52663   52664   52665   52666   52667   52668
   52669   52670   52671   52672   52673   52659   52660   52661   52665   52669
   52670   52671   52660   52661   52662   52663   52664   52665   52666   52667
   52668   52669   52670   52671   52661   52662   52663   52664   52665   52666
   52667   52668   52669   52662   52663   52664   52665   52666   52667   52668
   52669   52663   52664   52665   52664   52665   52665   52666   52667   52668
   52669   52667   52668   52668       0   52670   52671   52672   52673   52674
   52675   52679   52671   52672   52673   52672   52673   52674   52675   52676
   52677   52678   52679   52680   52681   52673   52674   52675   52679   52674
   52675   52676   52677   52678   52679   52680   52681   52682   52683   52675
   52676   52677   52678   52679   52680   52681   52676   52677   52678   52679
   52680   52681   52677   52678   52679   52678   52679   52679   52680   52681
   52682   52683   52684   52685   52695   52681   52682   52683   52682   52683
   52684   52685   52686   52687   52691   52695   52696   52697   52683   52684
   52685   52695   52684   52685   52686   52687   52688   52689   52690   52691
   52692   52693   52694   52695   52696   52697   52698   52699   52685   52686
   52687   52691   52695   52696   52697   52686   52687   52688   52689   52690
   52691   52692   52693   52694   52695   52696   52697   52687   52688   52689
   52690   52691   52692   52693   52694   52695   52688   52689   52690   52691
   52692   52693   52694   52695   52689   52690   52691   52690   52691   52691
   52692   52693   52694   52695   52693   52694   52694       0   52696   52697
   52698   52699   52700   52701   52717   52697   52698   52699   52698   52699
   52700   52701   52702   52703   52704   52717   52718   52719   52699   52700
   52701   52717   52700   52701   52702   52703   52704   52705   52706   52707
   52717   52718   52719   52720   52721   52701   52702   52703   52704   52717
   52718   52719   52702   52703   52704   52705   52706   52707   52708   52709
   52710   52717   52718   52719   52703   52704   52705   52706   52707   52717
   52704   52705   52706   52707   52717   52705   52706   52707   52708   52709
   52710   52711   52712   52713   52717   52706   52707   52708   52709   52710
   52707   52708   52709   52710   52708   52709   52710   52711   52712   52713
   52714   52715   52716   52709   52710   52711   52712   52713   52710   52711
   52712   52713   52711   52712   52713   52714   52715   52716   52712   52713
   52714   52715   52716   52713   52714   52715   52716   52714   52715   52716
   52715   52716   52716       0   52718   52719   52720   52721   52722   52723
   52727   52719   52720   52721   52720   52721   52722   52723   52724   52725
   52726   52727   52728   52729   52721   52722   52723   52727   52722   52723
   52724   52725   52726   52727   52728   52729   52730   52739   52723   52724
   52725   52726   52727   52728   52729   52724   52725   52726   52727   52728
   52729   52725   52726   52727   52726   52727   52727   52728   52729   52730
   52731   52732   52733   52736   52739   52740   52741   52729   52730   52739
   52730   52731   52732   52733   52734   52735   52736   52737   52738   52739
   52740   52741   52742   52743   52731   52732   52733   52734   52735   52736
   52737   52738   52739   52740   52741   52732   52733   52734   52735   52736
   52739   52733   52734   52735   52736   52739   52734   52735   52736   52737
   52738   52739   52740   52741   52735   52736   52737   52738   52739   52736
   52737   52738   52739   52737   52738   52739   52740   52741   52742   52743
   52738   52739   52740   52741   52739   52740   52741   52740   52741   52742
   52743   52744   52745   52741   52742   52743   52742   52743   52744   52745
   52746   52747   52748   52743   52744   52745   52744   52745   52746   52747
   52748   52749   52750   52745   52746   52747   52748   52746   52747   52748
   52749   52750   52751   52752   52747   52748   52749   52750   52748   52749
   52750   52749   52750   52751   52752   52753   52754   52768   52750   52751
   52752   52751   52752   52753   52754   52755   52756   52757   52768   52769
   52770   52752   52753   52754   52768   52753   52754   52755   52756   52757
   52758   52766   52768   52769   52770   52771   52772   52754   52755   52756
   52757   52768   52769   52770   52755   52756   52757   52758   52759   52760
   52764   52766   52767   52768   52769   52770   52756   52757   52758   52766
   52768   52757   52758   52766   52768   52758   52759   52760   52761   52762
   52764   52765   52766   52767   52768   52759   52760   52761   52762   52763
   52764   52766   52767   52760   52761   52762   52766   52761   52762   52763
   52764   52765   52766   52762   52763   52764   52763   52764   52765   52766
   52767   52764   52765   52766   52765   52766   52767   52766   52767   52767
       0   52769   52770   52771   52772   52773   52774   52775   52770   52771
   52772   52771   52772   52773   52774   52775   52776   52777   52772   52773
   52774   52775   52773   52774   52775   52776   52777   52778   52779   52774
   52775   52776   52777   52775   52776   52777   52776   52777   52778   52779
   52780   52781   52787   52777   52778   52779   52778   52779   52780   52781
   52782   52783   52784   52787   52788   52789   52779   52780   52781   52787
   52780   52781   52782   52783   52784   52785   52786   52787   52788   52789
   52790   52791   52781   52782   52783   52784   52787   52788   52789   52782
   52783   52784   52785   52786   52787   52788   52789   52783   52784   52785
   52786   52787   52784   52785   52786   52787   52785   52786   52787   52786
       0   52788   52789   52790   52791   52792   52793   52801   52789   52790
   52791   52790   52791   52792   52793   52794   52795   52796   52801   52802
   52803   52791   52792   52793   52801   52792   52793   52794   52795   52796
   52797   52798   52801   52802   52803   52804   52805   52793   52794   52795
   52796   52801   52802   52803   52794   52795   52796   52797   52798   52799
   52800   52801   52802   52803   52795   52796   52797   52798   52801   52796
   52797   52798   52801   52797   52798   52799   52800   52801   52798   52799
   52800   52799   52800   52800       0   52802   52803   52804   52805   52806
   52807   52825   52803   52804   52805   52804   52805   52806   52807   52808
   52809   52810   52825   52826   52827   52805   52806   52807   52825   52806
   52807   52808   52809   52810   52811   52812   52813   52825   52826   52827
   52828   52829   52807   52808   52809   52810   52825   52826   52827   52808
   52809   52810   52811   52812   52813   52814   52815   52816   52825   52826
   52827   52809   52810   52811   52812   52813   52825   52810   52811   52812
   52813   52825   52811   52812   52813   52814   52815   52816   52817   52818
   52825   52812   52813   52814   52815   52816   52813   52814   52815   52816
   52814   52815   52816   52817   52818   52819   52822   52815   52816   52817
   52818   52816   52817   52818   52817   52818   52819   52820   52821   52822
   52823   52824   52818   52819   52822   52819   52820   52821   52822   52823
   52824   52820   52821   52822   52823   52824   52821   52822   52822   52823
   52824   52824       0   52826   52827   52828   52829   52830   52831   52847
   52827   52828   52829   52828   52829   52830   52831   52832   52833   52834
   52847   52848   52849   52829   52830   52831   52847   52830   52831   52832
   52833   52834   52835   52836   52837   52847   52848   52849   52850   52851
   52831   52832   52833   52834   52847   52848   52849   52832   52833   52834
   52835   52836   52837   52838   52839   52840   52847   52848   52849   52833
   52834   52835   52836   52837   52847   52834   52835   52836   52837   52847
   52835   52836   52837   52838   52839   52840   52841   52842   52843   52847
   52836   52837   52838   52839   52840   52837   52838   52839   52840   52838
   52839   52840   52841   52842   52843   52844   52845   52846   52839   52840
   52841   52842   52843   52840   52841   52842   52843   52841   52842   52843
   52844   52845   52846   52842   52843   52844   52845   52846   52843   52844
   52845   52846   52844   52845   52846   52845   52846   52846       0   52848
   52849   52850   52851   52852   52853   52861   52849   52850   52851   52850
   52851   52852   52853   52854   52855   52856   52861   52862   52863   52851
   52852   52853   52861   52852   52853   52854   52855   52856   52857   52858
   52861   52862   52863   52864   52865   52853   52854   52855   52856   52861
   52862   52863   52854   52855   52856   52857   52858   52859   52860   52861
   52862   52863   52855   52856   52857   52858   52861   52856   52857   52858
   52861   52857   52858   52859   52860   52861   52858   52859   52860   52859
   52860   52860       0   52862   52863   52864   52865   52866   52867   52878
   52863   52864   52865   52864   52865   52866   52867   52868   52869   52870
   52878   52879   52880   52865   52866   52867   52878   52866   52867   52868
   52869   52870   52871   52872   52873   52878   52879   52880   52881   52882
   52867   52868   52869   52870   52878   52879   52880   52868   52869   52870
   52871   52872   52873   52874   52875   52878   52879   52880   52869   52870
   52871   52872   52873   52878   52870   52871   52872   52873   52878   52871
   52872   52873   52874   52875   52876   52877   52878   52872   52873   52874
   52875   52873   52874   52875   52874   52875   52876   52877   52875   52876
   52877   52876   52877   52877       0   52879   52880   52881   52882   52883
   52884   52897   52880   52881   52882   52881   52882   52883   52884   52885
   52886   52887   52897   52898   52899   52882   52883   52884   52897   52883
   52884   52885   52886   52887   52888   52889   52893   52897   52898   52899
   52900   52901   52884   52885   52886   52887   52897   52898   52899   52885
   52886   52887   52888   52889   52890   52891   52892   52893   52894   52895
   52896   52897   52898   52899   52886   52887   52888   52889   52893   52897
   52887   52888   52889   52893   52897   52888   52889   52890   52891   52892
   52893   52894   52895   52896   52897   52889   52890   52891   52892   52893
   52894   52895   52896   52890   52891   52892   52893   52894   52895   52896
   52891   52892   52893   52892   52893   52893   52894   52895   52896   52895
   52896   52896       0   52898   52899   52900   52901   52902   52903   52919
   52899   52900   52901   52900   52901   52902   52903   52904   52905   52906
   52919   52920   52921   52901   52902   52903   52919   52902   52903   52904
   52905   52906   52907   52908   52909   52919   52920   52921   52922   52923
   52903   52904   52905   52906   52919   52920   52921   52904   52905   52906
   52907   52908   52909   52910   52911   52912   52919   52920   52921   52905
   52906   52907   52908   52909   52919   52906   52907   52908   52909   52919
   52907   52908   52909   52910   52911   52912   52913   52914   52915   52919
   52908   52909   52910   52911   52912   52909   52910   52911   52912   52910
   52911   52912   52913   52914   52915   52916   52917   52918   52911   52912
   52913   52914   52915   52912   52913   52914   52915   52913   52914   52915
   52916   52917   52918   52914   52915   52916   52917   52918   52915   52916
   52917   52918   52916   52917   52918   52917   52918   52918       0   52920
   52921   52922   52923   52924   52925   52931   52921   52922   52923   52922
   52923   52924   52925   52926   52927   52928   52931   52932   52933   52923
   52924   52925   52931   52924   52925   52926   52927   52928   52929   52930
   52931   52932   52933   52934   52935   52925   52926   52927   52928   52931
   52932   52933   52926   52927   52928   52929   52930   52931   52932   52933
   52927   52928   52929   52930   52931   52928   52929   52930   52931   52929
   52930   52931   52930       0   52932   52933   52934   52935   52936   52937
   52948   52933   52934   52935   52934   52935   52936   52937   52938   52939
   52940   52948   52949   52950   52935   52936   52937   52948   52936   52937
   52938   52939   52940   52941   52942   52943   52948   52949   52950   52951
   52952   52937   52938   52939   52940   52948   52949   52950   52938   52939
   52940   52941   52942   52943   52944   52948   52949   52950   52939   52940
   52941   52942   52943   52948   52940   52941   52942   52943   52948   52941
   52942   52943   52944   52945   52946   52947   52948   52942   52943   52944
   52943   52944   52944   52945   52946   52947   52945   52946   52947   52946
   52947   52947       0   52949   52950   52951   52952   52953   52954   52958
   52950   52951   52952   52951   52952   52953   52954   52955   52956   52957
   52958   52959   52960   52952   52953   52954   52958   52953   52954   52955
   52956   52957   52958   52959   52960   52961   52962   52954   52955   52956
   52957   52958   52959   52960   52955   52956   52957   52958   52959   52960
   52956   52957   52958   52957   52958   52958   52959   52960   52961   52962
   52963   52964   52977   52960   52961   52962   52961   52962   52963   52964
   52965   52966   52970   52977   52978   52979   52962   52963   52964   52977
   52963   52964   52965   52966   52967   52968   52969   52970   52971   52972
   52973   52977   52978   52979   52980   52981   52964   52965   52966   52970
   52977   52978   52979   52965   52966   52967   52968   52969   52970   52971
   52972   52973   52974   52975   52976   52977   52978   52979   52966   52967
   52968   52969   52970   52971   52972   52973   52977   52967   52968   52969
   52970   52971   52972   52973   52977   52968   52969   52970   52969   52970
   52970   52971   52972   52973   52974   52975   52976   52977   52972   52973
   52974   52975   52976   52973   52974   52975   52976   52974   52975   52976
   52975   52976   52976       0   52978   52979   52980   52981   52982   52983
   52987   52979   52980   52981   52980   52981   52982   52983   52984   52985
   52986   52987   52988   52989   52981   52982   52983   52987   52982   52983
   52984   52985   52986   52987   52988   52989   52990   52991   52983   52984
   52985   52986   52987   52988   52989   52984   52985   52986   52987   52988
   52989   52985   52986   52987   52986   52987   52987   52988   52989   52990
   52991   52992   52993   53001   52989   52990   52991   52990   52991   52992
   52993   52994   52995   52999   53001   53002   53003   52991   52992   52993
   53001   52992   52993   52994   52995   52996   52997   52998   52999   53000
   53001   53002   53003   53004   53005   52993   52994   52995   52999   53001
   53002   53003   52994   52995   52996   52997   52998   52999   53000   53001
   53002   53003   52995   52996   52997   52998   52999   53000   53001   52996
   52997   52998   52999   53000   53001   52997   52998   52999   52998   52999
   52999   53000   53001       0   53002   53003   53004   53005   53006   53007
   53008   53003   53004   53005   53004   53005   53006   53007   53008   53009
   53010   53005   53006   53007   53008   53006   53007   53008   53009   53010
   53011   53012   53007   53008   53009   53010   53008   53009   53010   53009
   53010   53011   53012   53013   53014   53015   53010   53011   53012   53011
   53012   53013   53014   53015   53016   53017   53012   53013   53014   53015
   53013   53014   53015   53016   53017   53018   53019   53014   53015   53016
   53017   53015   53016   53017   53016   53017   53018   53019   53020   53021
   53025   53017   53018   53019   53018   53019   53020   53021   53022   53023
   53024   53025   53026   53027   53019   53020   53021   53025   53020   53021
   53022   53023   53024   53025   53026   53027   53028   53029   53021   53022
   53023   53024   53025   53026   53027   53022   53023   53024   53025   53026
   53027   53023   53024   53025   53024   53025   53025   53026   53027   53028
   53029   53030   53031   53041   53027   53028   53029   53028   53029   53030
   53031   53032   53033   53037   53041   53042   53043   53029   53030   53031
   53041   53030   53031   53032   53033   53034   53035   53036   53037   53038
   53039   53040   53041   53042   53043   53044   53045   53031   53032   53033
   53037   53041   53042   53043   53032   53033   53034   53035   53036   53037
   53038   53039   53040   53041   53042   53043   53033   53034   53035   53036
   53037   53038   53039   53040   53041   53034   53035   53036   53037   53038
   53039   53040   53041   53035   53036   53037   53036   53037   53037   53038
   53039   53040   53041   53039   53040   53040       0   53042   53043   53044
   53045   53046   53047   53061   53043   53044   53045   53044   53045   53046
   53047   53048   53049   53050   53061   53062   53063   53045   53046   53047
   53061   53046   53047   53048   53049   53050   53051   53059   53061   53062
   53063   53064   53065   53047   53048   53049   53050   53061   53062   53063
   53048   53049   53050   53051   53052   53053   53057   53059   53060   53061
   53062   53063   53049   53050   53051   53059   53061   53050   53051   53059
   53061   53051   53052   53053   53054   53055   53057   53058   53059   53060
   53061   53052   53053   53054   53055   53056   53057   53059   53060   53053
   53054   53055   53059   53054   53055   53056   53057   53058   53059   53055
   53056   53057   53056   53057   53058   53059   53060   53057   53058   53059
   53058   53059   53060   53059   53060   53060       0   53062   53063   53064
   53065   53066   53067   53068   53063   53064   53065   53064   53065   53066
   53067   53068   53069   53070   53065   53066   53067   53068   53066   53067
   53068   53069   53070   53071   53072   53067   53068   53069   53070   53068
   53069   53070   53069   53070   53071   53072   53073   53074   53083   53070
   53071   53072   53071   53072   53073   53074   53075   53076   53077   53083
   53084   53085   53072   53073   53074   53083   53073   53074   53075   53076
   53077   53078   53079   53080   53083   53084   53085   53086   53087   53074
   53075   53076   53077   53083   53084   53085   53075   53076   53077   53078
   53079   53080   53081   53082   53083   53084   53085   53076   53077   53078
   53079   53080   53083   53077   53078   53079   53080   53083   53078   53079
   53080   53081   53082   53083   53079   53080   53081   53082   53080   53081
   53082   53081   53082   53082       0   53084   53085   53086   53087   53088
   53089   53098   53085   53086   53087   53086   53087   53088   53089   53090
   53091   53092   53098   53099   53100   53087   53088   53089   53098   53088
   53089   53090   53091   53092   53093   53094   53095   53098   53099   53100
   53101   53102   53089   53090   53091   53092   53098   53099   53100   53090
   53091   53092   53093   53094   53095   53096   53097   53098   53099   53100
   53091   53092   53093   53094   53095   53098   53092   53093   53094   53095
   53098   53093   53094   53095   53096   53097   53098   53094   53095   53096
   53097   53095   53096   53097   53096   53097   53097       0   53099   53100
   53101   53102   53103   53104   53105   53100   53101   53102   53101   53102
   53103   53104   53105   53106   53107   53102   53103   53104   53105   53103
   53104   53105   53106   53107   53108   53109   53104   53105   53106   53107
   53105   53106   53107   53106   53107   53108   53109   53110   53111   53124
   53107   53108   53109   53108   53109   53110   53111   53112   53113   53114
   53124   53125   53126   53109   53110   53111   53124   53110   53111   53112
   53113   53114   53115   53116   53120   53124   53125   53126   53127   53128
   53111   53112   53113   53114   53124   53125   53126   53112   53113   53114
   53115   53116   53117   53118   53119   53120   53121   53122   53123   53124
   53125   53126   53113   53114   53115   53116   53120   53124   53114   53115
   53116   53120   53124   53115   53116   53117   53118   53119   53120   53121
   53122   53123   53124   53116   53117   53118   53119   53120   53121   53122
   53123   53117   53118   53119   53120   53121   53122   53123   53118   53119
   53120   53119   53120   53120   53121   53122   53123   53122   53123   53123
       0   53125   53126   53127   53128   53129   53130   53138   53126   53127
   53128   53127   53128   53129   53130   53131   53132   53136   53138   53139
   53140   53128   53129   53130   53138   53129   53130   53131   53132   53133
   53134   53135   53136   53137   53138   53139   53140   53141   53142   53130
   53131   53132   53136   53138   53139   53140   53131   53132   53133   53134
   53135   53136   53137   53138   53139   53140   53132   53133   53134   53135
   53136   53137   53138   53133   53134   53135   53136   53137   53138   53134
   53135   53136   53135   53136   53136   53137   53138       0   53139   53140
   53141   53142   53143   53144   53157   53140   53141   53142   53141   53142
   53143   53144   53145   53146   53147   53157   53158   53159   53142   53143
   53144   53157   53143   53144   53145   53146   53147   53148   53149   53153
   53157   53158   53159   53160   53161   53144   53145   53146   53147   53157
   53158   53159   53145   53146   53147   53148   53149   53150   53151   53152
   53153   53154   53155   53156   53157   53158   53159   53146   53147   53148
   53149   53153   53157   53147   53148   53149   53153   53157   53148   53149
   53150   53151   53152   53153   53154   53155   53156   53157   53149   53150
   53151   53152   53153   53154   53155   53156   53150   53151   53152   53153
   53154   53155   53156   53151   53152   53153   53152   53153   53153   53154
   53155   53156   53155   53156   53156       0   53158   53159   53160   53161
   53162   53163   53171   53159   53160   53161   53160   53161   53162   53163
   53164   53165   53166   53171   53172   53173   53161   53162   53163   53171
   53162   53163   53164   53165   53166   53167   53168   53171   53172   53173
   53174   53175   53163   53164   53165   53166   53171   53172   53173   53164
   53165   53166   53167   53168   53169   53170   53171   53172   53173   53165
   53166   53167   53168   53171   53166   53167   53168   53171   53167   53168
   53169   53170   53171   53168   53169   53170   53169   53170   53170       0
   53172   53173   53174   53175   53176   53177   53190   53173   53174   53175
   53174   53175   53176   53177   53178   53179   53180   53190   53191   53192
   53175   53176   53177   53190   53176   53177   53178   53179   53180   53181
   53182   53186   53190   53191   53192   53193   53194   53177   53178   53179
   53180   53190   53191   53192   53178   53179   53180   53181   53182   53183
   53184   53185   53186   53187   53188   53189   53190   53191   53192   53179
   53180   53181   53182   53186   53190   53180   53181   53182   53186   53190
   53181   53182   53183   53184   53185   53186   53187   53188   53189   53190
   53182   53183   53184   53185   53186   53187   53188   53189   53183   53184
   53185   53186   53187   53188   53189   53184   53185   53186   53185   53186
   53186   53187   53188   53189   53188   53189   53189       0   53191   53192
   53193   53194   53195   53196   53205   53192   53193   53194   53193   53194
   53195   53196   53197   53198   53199   53205   53206   53207   53194   53195
   53196   53205   53195   53196   53197   53198   53199   53200   53201   53202
   53205   53206   53207   53208   53209   53196   53197   53198   53199   53205
   53206   53207   53197   53198   53199   53200   53201   53202   53203   53204
   53205   53206   53207   53198   53199   53200   53201   53202   53205   53199
   53200   53201   53202   53205   53200   53201   53202   53203   53204   53205
   53201   53202   53203   53204   53202   53203   53204   53203   53204   53204
       0   53206   53207   53208   53209   53210   53211   53217   53207   53208
   53209   53208   53209   53210   53211   53212   53213   53214   53217   53218
   53219   53209   53210   53211   53217   53210   53211   53212   53213   53214
   53215   53216   53217   53218   53219   53220   53221   53211   53212   53213
   53214   53217   53218   53219   53212   53213   53214   53215   53216   53217
   53218   53219   53213   53214   53215   53216   53217   53214   53215   53216
   53217   53215   53216   53217   53216       0   53218   53219   53220   53221
   53222   53223   53233   53219   53220   53221   53220   53221   53222   53223
   53224   53225   53229   53233   53234   53235   53221   53222   53223   53233
   53222   53223   53224   53225   53226   53227   53228   53229   53230   53231
   53232   53233   53234   53235   53236   53237   53223   53224   53225   53229
   53233   53234   53235   53224   53225   53226   53227   53228   53229   53230
   53231   53232   53233   53234   53235   53225   53226   53227   53228   53229
   53230   53231   53232   53233   53226   53227   53228   53229   53230   53231
   53232   53233   53227   53228   53229   53228   53229   53229   53230   53231
   53232   53233   53231   53232   53232       0   53234   53235   53236   53237
   53238   53239   53250   53235   53236   53237   53236   53237   53238   53239
   53240   53241   53242   53250   53251   53252   53237   53238   53239   53250
   53238   53239   53240   53241   53242   53243   53244   53245   53250   53251
   53252   53253   53262   53239   53240   53241   53242   53250   53251   53252
   53240   53241   53242   53243   53244   53245   53246   53247   53250   53251
   53252   53241   53242   53243   53244   53245   53250   53242   53243   53244
   53245   53250   53243   53244   53245   53246   53247   53248   53249   53250
   53244   53245   53246   53247   53245   53246   53247   53246   53247   53248
   53249   53247   53248   53249   53248   53249   53249       0   53251   53252
   53253   53254   53255   53256   53259   53262   53263   53264   53252   53253
   53262   53253   53254   53255   53256   53257   53258   53259   53260   53261
   53262   53263   53264   53265   53266   53254   53255   53256   53257   53258
   53259   53260   53261   53262   53263   53264   53255   53256   53257   53258
   53259   53262   53256   53257   53258   53259   53262   53257   53258   53259
   53260   53261   53262   53263   53264   53258   53259   53260   53261   53262
   53259   53260   53261   53262   53260   53261   53262   53263   53264   53265
   53266   53261   53262   53263   53264   53262   53263   53264   53263   53264
   53265   53266   53267   53268   53264   53265   53266   53265   53266   53267
   53268   53269   53270   53281   53266   53267   53268   53267   53268   53269
   53270   53271   53272   53273   53281   53282   53283   53268   53269   53270
   53281   53269   53270   53271   53272   53273   53274   53279   53281   53282
   53283   53284   53285   53270   53271   53272   53273   53281   53282   53283
   53271   53272   53273   53274   53275   53277   53279   53280   53281   53282
   53283   53272   53273   53274   53279   53281   53273   53274   53279   53281
   53274   53275   53276   53277   53278   53279   53280   53281   53275   53276
   53277   53278   53279   53280   53276   53277   53278   53279   53280   53277
   53278   53279   53278   53279   53280   53279   53280   53280       0   53282
   53283   53284   53285   53286   53287   53293   53283   53284   53285   53284
   53285   53286   53287   53288   53289   53290   53293   53294   53295   53285
   53286   53287   53293   53286   53287   53288   53289   53290   53291   53292
   53293   53294   53295   53296   53297   53287   53288   53289   53290   53293
   53294   53295   53288   53289   53290   53291   53292   53293   53294   53295
   53289   53290   53291   53292   53293   53290   53291   53292   53293   53291
   53292   53293   53292       0   53294   53295   53296   53297   53298   53299
   53312   53295   53296   53297   53296   53297   53298   53299   53300   53301
   53302   53312   53313   53314   53297   53298   53299   53312   53298   53299
   53300   53301   53302   53303   53304   53308   53312   53313   53314   53315
   53316   53299   53300   53301   53302   53312   53313   53314   53300   53301
   53302   53303   53304   53305   53306   53307   53308   53309   53310   53311
   53312   53313   53314   53301   53302   53303   53304   53308   53312   53302
   53303   53304   53308   53312   53303   53304   53305   53306   53307   53308
   53309   53310   53311   53312   53304   53305   53306   53307   53308   53309
   53310   53311   53305   53306   53307   53308   53309   53310   53311   53306
   53307   53308   53307   53308   53308   53309   53310   53311   53310   53311
   53311       0   53313   53314   53315   53316   53317   53318   53319   53314
   53315   53316   53315   53316   53317   53318   53319   53320   53321   53316
   53317   53318   53319   53317   53318   53319   53320   53321   53322   53323
   53318   53319   53320   53321   53319   53320   53321   53320   53321   53322
   53323   53324   53325   53341   53321   53322   53323   53322   53323   53324
   53325   53326   53327   53328   53341   53342   53343   53323   53324   53325
   53341   53324   53325   53326   53327   53328   53329   53330   53331   53341
   53342   53343   53344   53345   53325   53326   53327   53328   53341   53342
   53343   53326   53327   53328   53329   53330   53331   53332   53333   53334
   53341   53342   53343   53327   53328   53329   53330   53331   53341   53328
   53329   53330   53331   53341   53329   53330   53331   53332   53333   53334
   53335   53336   53337   53341   53330   53331   53332   53333   53334   53331
   53332   53333   53334   53332   53333   53334   53335   53336   53337   53338
   53339   53340   53333   53334   53335   53336   53337   53334   53335   53336
   53337   53335   53336   53337   53338   53339   53340   53336   53337   53338
   53339   53340   53337   53338   53339   53340   53338   53339   53340   53339
   53340   53340       0   53342   53343   53344   53345   53346   53347   53357
   53343   53344   53345   53344   53345   53346   53347   53348   53349   53353
   53357   53358   53359   53345   53346   53347   53357   53346   53347   53348
   53349   53350   53351   53352   53353   53354   53355   53356   53357   53358
   53359   53360   53361   53347   53348   53349   53353   53357   53358   53359
   53348   53349   53350   53351   53352   53353   53354   53355   53356   53357
   53358   53359   53349   53350   53351   53352   53353   53354   53355   53356
   53357   53350   53351   53352   53353   53354   53355   53356   53357   53351
   53352   53353   53352   53353   53353   53354   53355   53356   53357   53355
   53356   53356       0   53358   53359   53360   53361   53362   53363   53364
   53359   53360   53361   53360   53361   53362   53363   53364   53365   53366
   53361   53362   53363   53364   53362   53363   53364   53365   53366   53367
   53368   53363   53364   53365   53366   53364   53365   53366   53365   53366
   53367   53368   53369   53370   53379   53366   53367   53368   53367   53368
   53369   53370   53371   53372   53373   53379   53380   53381   53368   53369
   53370   53379   53369   53370   53371   53372   53373   53374   53375   53376
   53379   53380   53381   53382   53383   53370   53371   53372   53373   53379
   53380   53381   53371   53372   53373   53374   53375   53376   53377   53378
   53379   53380   53381   53372   53373   53374   53375   53376   53379   53373
   53374   53375   53376   53379   53374   53375   53376   53377   53378   53379
   53375   53376   53377   53378   53376   53377   53378   53377   53378   53378
       0   53380   53381   53382   53383   53384   53385   53395   53381   53382
   53383   53382   53383   53384   53385   53386   53387   53391   53395   53396
   53397   53383   53384   53385   53395   53384   53385   53386   53387   53388
   53389   53390   53391   53392   53393   53394   53395   53396   53397   53398
   53399   53385   53386   53387   53391   53395   53396   53397   53386   53387
   53388   53389   53390   53391   53392   53393   53394   53395   53396   53397
   53387   53388   53389   53390   53391   53392   53393   53394   53395   53388
   53389   53390   53391   53392   53393   53394   53395   53389   53390   53391
   53390   53391   53391   53392   53393   53394   53395   53393   53394   53394
       0   53396   53397   53398   53399   53400   53401   53414   53397   53398
   53399   53398   53399   53400   53401   53402   53403   53407   53414   53415
   53416   53399   53400   53401   53414   53400   53401   53402   53403   53404
   53405   53406   53407   53408   53409   53410   53414   53415   53416   53417
   53418   53401   53402   53403   53407   53414   53415   53416   53402   53403
   53404   53405   53406   53407   53408   53409   53410   53411   53412   53413
   53414   53415   53416   53403   53404   53405   53406   53407   53408   53409
   53410   53414   53404   53405   53406   53407   53408   53409   53410   53414
   53405   53406   53407   53406   53407   53407   53408   53409   53410   53411
   53412   53413   53414   53409   53410   53411   53412   53413   53410   53411
   53412   53413   53411   53412   53413   53412   53413   53413       0   53415
   53416   53417   53418   53419   53420   53430   53416   53417   53418   53417
   53418   53419   53420   53421   53422   53426   53430   53431   53432   53418
   53419   53420   53430   53419   53420   53421   53422   53423   53424   53425
   53426   53427   53428   53429   53430   53431   53432   53433   53434   53420
   53421   53422   53426   53430   53431   53432   53421   53422   53423   53424
   53425   53426   53427   53428   53429   53430   53431   53432   53422   53423
   53424   53425   53426   53427   53428   53429   53430   53423   53424   53425
   53426   53427   53428   53429   53430   53424   53425   53426   53425   53426
   53426   53427   53428   53429   53430   53428   53429   53429       0   53431
   53432   53433   53434   53435   53436   53444   53432   53433   53434   53433
   53434   53435   53436   53437   53438   53442   53444   53445   53446   53434
   53435   53436   53444   53435   53436   53437   53438   53439   53440   53441
   53442   53443   53444   53445   53446   53447   53448   53436   53437   53438
   53442   53444   53445   53446   53437   53438   53439   53440   53441   53442
   53443   53444   53445   53446   53438   53439   53440   53441   53442   53443
   53444   53439   53440   53441   53442   53443   53444   53440   53441   53442
   53441   53442   53442   53443   53444       0   53445   53446   53447   53448
   53449   53450   53466   53446   53447   53448   53447   53448   53449   53450
   53451   53452   53453   53466   53467   53468   53448   53449   53450   53466
   53449   53450   53451   53452   53453   53454   53455   53456   53466   53467
   53468   53469   53470   53450   53451   53452   53453   53466   53467   53468
   53451   53452   53453   53454   53455   53456   53457   53458   53459   53466
   53467   53468   53452   53453   53454   53455   53456   53466   53453   53454
   53455   53456   53466   53454   53455   53456   53457   53458   53459   53460
   53461   53462   53466   53455   53456   53457   53458   53459   53456   53457
   53458   53459   53457   53458   53459   53460   53461   53462   53463   53464
   53465   53458   53459   53460   53461   53462   53459   53460   53461   53462
   53460   53461   53462   53463   53464   53465   53461   53462   53463   53464
   53465   53462   53463   53464   53465   53463   53464   53465   53464   53465
   53465       0   53467   53468   53469   53470   53471   53472   53478   53468
   53469   53470   53469   53470   53471   53472   53473   53474   53475   53478
   53479   53480   53470   53471   53472   53478   53471   53472   53473   53474
   53475   53476   53477   53478   53479   53480   53481   53482   53472   53473
   53474   53475   53478   53479   53480   53473   53474   53475   53476   53477
   53478   53479   53480   53474   53475   53476   53477   53478   53475   53476
   53477   53478   53476   53477   53478   53477       0   53479   53480   53481
   53482   53483   53484   53490   53480   53481   53482   53481   53482   53483
   53484   53485   53486   53487   53490   53491   53492   53482   53483   53484
   53490   53483   53484   53485   53486   53487   53488   53489   53490   53491
   53492   53493   53494   53484   53485   53486   53487   53490   53491   53492
   53485   53486   53487   53488   53489   53490   53491   53492   53486   53487
   53488   53489   53490   53487   53488   53489   53490   53488   53489   53490
   53489       0   53491   53492   53493   53494   53495   53496   53500   53492
   53493   53494   53493   53494   53495   53496   53497   53498   53499   53500
   53501   53502   53494   53495   53496   53500   53495   53496   53497   53498
   53499   53500   53501   53502   53503   53504   53496   53497   53498   53499
   53500   53501   53502   53497   53498   53499   53500   53501   53502   53498
   53499   53500   53499   53500   53500   53501   53502   53503   53504   53505
   53506   53517   53502   53503   53504   53503   53504   53505   53506   53507
   53508   53509   53517   53518   53519   53504   53505   53506   53517   53505
   53506   53507   53508   53509   53510   53511   53512   53517   53518   53519
   53520   53521   53506   53507   53508   53509   53517   53518   53519   53507
   53508   53509   53510   53511   53512   53513   53517   53518   53519   53508
   53509   53510   53511   53512   53517   53509   53510   53511   53512   53517
   53510   53511   53512   53513   53514   53515   53516   53517   53511   53512
   53513   53512   53513   53513   53514   53515   53516   53514   53515   53516
   53515   53516   53516       0   53518   53519   53520   53521   53522   53523
   53536   53519   53520   53521   53520   53521   53522   53523   53524   53525
   53526   53536   53537   53538   53521   53522   53523   53536   53522   53523
   53524   53525   53526   53527   53528   53532   53536   53537   53538   53539
   53540   53523   53524   53525   53526   53536   53537   53538   53524   53525
   53526   53527   53528   53529   53530   53531   53532   53533   53534   53535
   53536   53537   53538   53525   53526   53527   53528   53532   53536   53526
   53527   53528   53532   53536   53527   53528   53529   53530   53531   53532
   53533   53534   53535   53536   53528   53529   53530   53531   53532   53533
   53534   53535   53529   53530   53531   53532   53533   53534   53535   53530
   53531   53532   53531   53532   53532   53533   53534   53535   53534   53535
   53535       0   53537   53538   53539   53540   53541   53542   53555   53538
   53539   53540   53539   53540   53541   53542   53543   53544   53545   53555
   53556   53557   53540   53541   53542   53555   53541   53542   53543   53544
   53545   53546   53547   53551   53555   53556   53557   53558   53559   53542
   53543   53544   53545   53555   53556   53557   53543   53544   53545   53546
   53547   53548   53549   53550   53551   53552   53553   53554   53555   53556
   53557   53544   53545   53546   53547   53551   53555   53545   53546   53547
   53551   53555   53546   53547   53548   53549   53550   53551   53552   53553
   53554   53555   53547   53548   53549   53550   53551   53552   53553   53554
   53548   53549   53550   53551   53552   53553   53554   53549   53550   53551
   53550   53551   53551   53552   53553   53554   53553   53554   53554       0
   53556   53557   53558   53559   53560   53561   53577   53557   53558   53559
   53558   53559   53560   53561   53562   53563   53564   53577   53578   53579
   53559   53560   53561   53577   53560   53561   53562   53563   53564   53565
   53566   53567   53577   53578   53579   53580   53581   53561   53562   53563
   53564   53577   53578   53579   53562   53563   53564   53565   53566   53567
   53568   53569   53570   53577   53578   53579   53563   53564   53565   53566
   53567   53577   53564   53565   53566   53567   53577   53565   53566   53567
   53568   53569   53570   53571   53572   53573   53577   53566   53567   53568
   53569   53570   53567   53568   53569   53570   53568   53569   53570   53571
   53572   53573   53574   53575   53576   53569   53570   53571   53572   53573
   53570   53571   53572   53573   53571   53572   53573   53574   53575   53576
   53572   53573   53574   53575   53576   53573   53574   53575   53576   53574
   53575   53576   53575   53576   53576       0   53578   53579   53580   53581
   53582   53583   53584   53579   53580   53581   53580   53581   53582   53583
   53584   53585   53586   53581   53582   53583   53584   53582   53583   53584
   53585   53586   53587   53588   53583   53584   53585   53586   53584   53585
   53586   53585   53586   53587   53588   53589   53590   53606   53586   53587
   53588   53587   53588   53589   53590   53591   53592   53593   53606   53607
   53608   53588   53589   53590   53606   53589   53590   53591   53592   53593
   53594   53595   53596   53606   53607   53608   53609   53610   53590   53591
   53592   53593   53606   53607   53608   53591   53592   53593   53594   53595
   53596   53597   53598   53599   53606   53607   53608   53592   53593   53594
   53595   53596   53606   53593   53594   53595   53596   53606   53594   53595
   53596   53597   53598   53599   53600   53601   53602   53606   53595   53596
   53597   53598   53599   53596   53597   53598   53599   53597   53598   53599
   53600   53601   53602   53603   53604   53605   53598   53599   53600   53601
   53602   53599   53600   53601   53602   53600   53601   53602   53603   53604
   53605   53601   53602   53603   53604   53605   53602   53603   53604   53605
   53603   53604   53605   53604   53605   53605       0   53607   53608   53609
   53610   53611   53612   53613   53608   53609   53610   53609   53610   53611
   53612   53613   53614   53615   53610   53611   53612   53613   53611   53612
   53613   53614   53615   53616   53617   53612   53613   53614   53615   53613
   53614   53615   53614   53615   53616   53617   53618   53619   53625   53615
   53616   53617   53616   53617   53618   53619   53620   53621   53622   53625
   53626   53627   53617   53618   53619   53625   53618   53619   53620   53621
   53622   53623   53624   53625   53626   53627   53628   53629   53619   53620
   53621   53622   53625   53626   53627   53620   53621   53622   53623   53624
   53625   53626   53627   53621   53622   53623   53624   53625   53622   53623
   53624   53625   53623   53624   53625   53624       0   53626   53627   53628
   53629   53630   53631   53647   53627   53628   53629   53628   53629   53630
   53631   53632   53633   53634   53647   53648   53649   53629   53630   53631
   53647   53630   53631   53632   53633   53634   53635   53636   53637   53647
   53648   53649   53650   53651   53631   53632   53633   53634   53647   53648
   53649   53632   53633   53634   53635   53636   53637   53638   53639   53640
   53647   53648   53649   53633   53634   53635   53636   53637   53647   53634
   53635   53636   53637   53647   53635   53636   53637   53638   53639   53640
   53641   53642   53643   53647   53636   53637   53638   53639   53640   53637
   53638   53639   53640   53638   53639   53640   53641   53642   53643   53644
   53645   53646   53639   53640   53641   53642   53643   53640   53641   53642
   53643   53641   53642   53643   53644   53645   53646   53642   53643   53644
   53645   53646   53643   53644   53645   53646   53644   53645   53646   53645
   53646   53646       0   53648   53649   53650   53651   53652   53653   53657
   53649   53650   53651   53650   53651   53652   53653   53654   53655   53656
   53657   53658   53659   53651   53652   53653   53657   53652   53653   53654
   53655   53656   53657   53658   53659   53660   53661   53653   53654   53655
   53656   53657   53658   53659   53654   53655   53656   53657   53658   53659
   53655   53656   53657   53656   53657   53657   53658   53659   53660   53661
   53662   53663   53674   53659   53660   53661   53660   53661   53662   53663
   53664   53665   53666   53674   53675   53676   53661   53662   53663   53674
   53662   53663   53664   53665   53666   53667   53668   53669   53674   53675
   53676   53677   53678   53663   53664   53665   53666   53674   53675   53676
   53664   53665   53666   53667   53668   53669   53670   53671   53674   53675
   53676   53665   53666   53667   53668   53669   53674   53666   53667   53668
   53669   53674   53667   53668   53669   53670   53671   53672   53673   53674
   53668   53669   53670   53671   53669   53670   53671   53670   53671   53672
   53673   53671   53672   53673   53672   53673   53673       0   53675   53676
   53677   53678   53679   53680   53693   53676   53677   53678   53677   53678
   53679   53680   53681   53682   53686   53693   53694   53695   53678   53679
   53680   53693   53679   53680   53681   53682   53683   53684   53685   53686
   53687   53688   53689   53693   53694   53695   53696   53697   53680   53681
   53682   53686   53693   53694   53695   53681   53682   53683   53684   53685
   53686   53687   53688   53689   53690   53691   53692   53693   53694   53695
   53682   53683   53684   53685   53686   53687   53688   53689   53693   53683
   53684   53685   53686   53687   53688   53689   53693   53684   53685   53686
   53685   53686   53686   53687   53688   53689   53690   53691   53692   53693
   53688   53689   53690   53691   53692   53689   53690   53691   53692   53690
   53691   53692   53691   53692   53692       0   53694   53695   53696   53697
   53698   53699   53708   53695   53696   53697   53696   53697   53698   53699
   53700   53701   53702   53708   53709   53710   53697   53698   53699   53708
   53698   53699   53700   53701   53702   53703   53704   53705   53708   53709
   53710   53711   53712   53699   53700   53701   53702   53708   53709   53710
   53700   53701   53702   53703   53704   53705   53706   53707   53708   53709
   53710   53701   53702   53703   53704   53705   53708   53702   53703   53704
   53705   53708   53703   53704   53705   53706   53707   53708   53704   53705
   53706   53707   53705   53706   53707   53706   53707   53707       0   53709
   53710   53711   53712   53713   53714   53730   53710   53711   53712   53711
   53712   53713   53714   53715   53716   53717   53730   53731   53732   53712
   53713   53714   53730   53713   53714   53715   53716   53717   53718   53719
   53720   53730   53731   53732   53733   53734   53714   53715   53716   53717
   53730   53731   53732   53715   53716   53717   53718   53719   53720   53721
   53722   53723   53730   53731   53732   53716   53717   53718   53719   53720
   53730   53717   53718   53719   53720   53730   53718   53719   53720   53721
   53722   53723   53724   53725   53726   53730   53719   53720   53721   53722
   53723   53720   53721   53722   53723   53721   53722   53723   53724   53725
   53726   53727   53728   53729   53722   53723   53724   53725   53726   53723
   53724   53725   53726   53724   53725   53726   53727   53728   53729   53725
   53726   53727   53728   53729   53726   53727   53728   53729   53727   53728
   53729   53728   53729   53729       0   53731   53732   53733   53734   53735
   53736   53754   53732   53733   53734   53733   53734   53735   53736   53737
   53738   53739   53754   53755   53756   53734   53735   53736   53754   53735
   53736   53737   53738   53739   53740   53741   53742   53754   53755   53756
   53757   53758   53736   53737   53738   53739   53754   53755   53756   53737
   53738   53739   53740   53741   53742   53743   53744   53745   53754   53755
   53756   53738   53739   53740   53741   53742   53754   53739   53740   53741
   53742   53754   53740   53741   53742   53743   53744   53745   53746   53747
   53754   53741   53742   53743   53744   53745   53742   53743   53744   53745
   53743   53744   53745   53746   53747   53748   53751   53744   53745   53746
   53747   53745   53746   53747   53746   53747   53748   53749   53750   53751
   53752   53753   53747   53748   53751   53748   53749   53750   53751   53752
   53753   53749   53750   53751   53752   53753   53750   53751   53751   53752
   53753   53753       0   53755   53756   53757   53758   53759   53760   53773
   53756   53757   53758   53757   53758   53759   53760   53761   53762   53766
   53773   53774   53775   53758   53759   53760   53773   53759   53760   53761
   53762   53763   53764   53765   53766   53767   53768   53769   53773   53774
   53775   53776   53777   53760   53761   53762   53766   53773   53774   53775
   53761   53762   53763   53764   53765   53766   53767   53768   53769   53770
   53771   53772   53773   53774   53775   53762   53763   53764   53765   53766
   53767   53768   53769   53773   53763   53764   53765   53766   53767   53768
   53769   53773   53764   53765   53766   53765   53766   53766   53767   53768
   53769   53770   53771   53772   53773   53768   53769   53770   53771   53772
   53769   53770   53771   53772   53770   53771   53772   53771   53772   53772
       0   53774   53775   53776   53777   53778   53779   53790   53775   53776
   53777   53776   53777   53778   53779   53780   53781   53782   53790   53791
   53792   53777   53778   53779   53790   53778   53779   53780   53781   53782
   53783   53784   53785   53790   53791   53792   53793   53794   53779   53780
   53781   53782   53790   53791   53792   53780   53781   53782   53783   53784
   53785   53786   53787   53790   53791   53792   53781   53782   53783   53784
   53785   53790   53782   53783   53784   53785   53790   53783   53784   53785
   53786   53787   53788   53789   53790   53784   53785   53786   53787   53785
   53786   53787   53786   53787   53788   53789   53787   53788   53789   53788
   53789   53789       0   53791   53792   53793   53794   53795   53796   53805
   53792   53793   53794   53793   53794   53795   53796   53797   53798   53799
   53805   53806   53807   53794   53795   53796   53805   53795   53796   53797
   53798   53799   53800   53801   53802   53805   53806   53807   53808   53809
   53796   53797   53798   53799   53805   53806   53807   53797   53798   53799
   53800   53801   53802   53803   53804   53805   53806   53807   53798   53799
   53800   53801   53802   53805   53799   53800   53801   53802   53805   53800
   53801   53802   53803   53804   53805   53801   53802   53803   53804   53802
   53803   53804   53803   53804   53804       0   53806   53807   53808   53809
   53810   53811   53824   53807   53808   53809   53808   53809   53810   53811
   53812   53813   53817   53824   53825   53826   53809   53810   53811   53824
   53810   53811   53812   53813   53814   53815   53816   53817   53818   53819
   53820   53824   53825   53826   53827   53828   53811   53812   53813   53817
   53824   53825   53826   53812   53813   53814   53815   53816   53817   53818
   53819   53820   53821   53822   53823   53824   53825   53826   53813   53814
   53815   53816   53817   53818   53819   53820   53824   53814   53815   53816
   53817   53818   53819   53820   53824   53815   53816   53817   53816   53817
   53817   53818   53819   53820   53821   53822   53823   53824   53819   53820
   53821   53822   53823   53820   53821   53822   53823   53821   53822   53823
   53822   53823   53823       0   53825   53826   53827   53828   53829   53830
   53843   53826   53827   53828   53827   53828   53829   53830   53831   53832
   53836   53843   53844   53845   53828   53829   53830   53843   53829   53830
   53831   53832   53833   53834   53835   53836   53837   53838   53839   53843
   53844   53845   53846   53847   53830   53831   53832   53836   53843   53844
   53845   53831   53832   53833   53834   53835   53836   53837   53838   53839
   53840   53841   53842   53843   53844   53845   53832   53833   53834   53835
   53836   53837   53838   53839   53843   53833   53834   53835   53836   53837
   53838   53839   53843   53834   53835   53836   53835   53836   53836   53837
   53838   53839   53840   53841   53842   53843   53838   53839   53840   53841
   53842   53839   53840   53841   53842   53840   53841   53842   53841   53842
   53842       0   53844   53845   53846   53847   53848   53849   53858   53845
   53846   53847   53846   53847   53848   53849   53850   53851   53852   53858
   53859   53860   53847   53848   53849   53858   53848   53849   53850   53851
   53852   53853   53854   53855   53858   53859   53860   53861   53862   53849
   53850   53851   53852   53858   53859   53860   53850   53851   53852   53853
   53854   53855   53856   53857   53858   53859   53860   53851   53852   53853
   53854   53855   53858   53852   53853   53854   53855   53858   53853   53854
   53855   53856   53857   53858   53854   53855   53856   53857   53855   53856
   53857   53856   53857   53857       0   53859   53860   53861   53862   53863
   53864   53875   53860   53861   53862   53861   53862   53863   53864   53865
   53866   53867   53875   53876   53877   53862   53863   53864   53875   53863
   53864   53865   53866   53867   53868   53869   53870   53875   53876   53877
   53878   53879   53864   53865   53866   53867   53875   53876   53877   53865
   53866   53867   53868   53869   53870   53871   53872   53875   53876   53877
   53866   53867   53868   53869   53870   53875   53867   53868   53869   53870
   53875   53868   53869   53870   53871   53872   53873   53874   53875   53869
   53870   53871   53872   53870   53871   53872   53871   53872   53873   53874
   53872   53873   53874   53873   53874   53874       0   53876   53877   53878
   53879   53880   53881   53894   53877   53878   53879   53878   53879   53880
   53881   53882   53883   53884   53894   53895   53896   53879   53880   53881
   53894   53880   53881   53882   53883   53884   53885   53886   53890   53894
   53895   53896   53897   53898   53881   53882   53883   53884   53894   53895
   53896   53882   53883   53884   53885   53886   53887   53888   53889   53890
   53891   53892   53893   53894   53895   53896   53883   53884   53885   53886
   53890   53894   53884   53885   53886   53890   53894   53885   53886   53887
   53888   53889   53890   53891   53892   53893   53894   53886   53887   53888
   53889   53890   53891   53892   53893   53887   53888   53889   53890   53891
   53892   53893   53888   53889   53890   53889   53890   53890   53891   53892
   53893   53892   53893   53893       0   53895   53896   53897   53898   53899
   53900   53906   53896   53897   53898   53897   53898   53899   53900   53901
   53902   53903   53906   53907   53908   53898   53899   53900   53906   53899
   53900   53901   53902   53903   53904   53905   53906   53907   53908   53909
   53910   53900   53901   53902   53903   53906   53907   53908   53901   53902
   53903   53904   53905   53906   53907   53908   53902   53903   53904   53905
   53906   53903   53904   53905   53906   53904   53905   53906   53905       0
   53907   53908   53909   53910   53911   53912   53922   53908   53909   53910
   53909   53910   53911   53912   53913   53914   53918   53922   53923   53924
   53910   53911   53912   53922   53911   53912   53913   53914   53915   53916
   53917   53918   53919   53920   53921   53922   53923   53924   53925   53926
   53912   53913   53914   53918   53922   53923   53924   53913   53914   53915
   53916   53917   53918   53919   53920   53921   53922   53923   53924   53914
   53915   53916   53917   53918   53919   53920   53921   53922   53915   53916
   53917   53918   53919   53920   53921   53922   53916   53917   53918   53917
   53918   53918   53919   53920   53921   53922   53920   53921   53921       0
   53923   53924   53925   53926   53927   53928   53936   53924   53925   53926
   53925   53926   53927   53928   53929   53930   53934   53936   53937   53938
   53926   53927   53928   53936   53927   53928   53929   53930   53931   53932
   53933   53934   53935   53936   53937   53938   53939   53940   53928   53929
   53930   53934   53936   53937   53938   53929   53930   53931   53932   53933
   53934   53935   53936   53937   53938   53930   53931   53932   53933   53934
   53935   53936   53931   53932   53933   53934   53935   53936   53932   53933
   53934   53933   53934   53934   53935   53936       0   53937   53938   53939
   53940   53941   53942   53950   53938   53939   53940   53939   53940   53941
   53942   53943   53944   53948   53950   53951   53952   53940   53941   53942
   53950   53941   53942   53943   53944   53945   53946   53947   53948   53949
   53950   53951   53952   53953   53954   53942   53943   53944   53948   53950
   53951   53952   53943   53944   53945   53946   53947   53948   53949   53950
   53951   53952   53944   53945   53946   53947   53948   53949   53950   53945
   53946   53947   53948   53949   53950   53946   53947   53948   53947   53948
   53948   53949   53950       0   53951   53952   53953   53954   53955   53956
   53961   53952   53953   53954   53953   53954   53955   53956   53957   53958
   53959   53961   53962   53963   53954   53955   53956   53961   53955   53956
   53957   53958   53959   53960   53961   53962   53963   53964   53965   53956
   53957   53958   53959   53961   53962   53963   53957   53958   53959   53960
   53961   53962   53963   53958   53959   53960   53961   53959   53960   53961
   53960   53961       0   53962   53963   53964   53965   53966   53967   53976
   53963   53964   53965   53964   53965   53966   53967   53968   53969   53970
   53976   53977   53978   53965   53966   53967   53976   53966   53967   53968
   53969   53970   53971   53972   53973   53976   53977   53978   53979   53980
   53967   53968   53969   53970   53976   53977   53978   53968   53969   53970
   53971   53972   53973   53974   53975   53976   53977   53978   53969   53970
   53971   53972   53973   53976   53970   53971   53972   53973   53976   53971
   53972   53973   53974   53975   53976   53972   53973   53974   53975   53973
   53974   53975   53974   53975   53975       0   53977   53978   53979   53980
   53981   53982   53997   53978   53979   53980   53979   53980   53981   53982
   53983   53984   53985   53997   53998   53999   53980   53981   53982   53997
   53981   53982   53983   53984   53985   53986   53995   53997   53998   53999
   54000   54001   53982   53983   53984   53985   53997   53998   53999   53983
   53984   53985   53986   53987   53988   53993   53995   53996   53997   53998
   53999   53984   53985   53986   53995   53997   53985   53986   53995   53997
   53986   53987   53988   53989   53990   53993   53994   53995   53996   53997
   53987   53988   53989   53990   53991   53993   53995   53996   53988   53989
   53990   53995   53989   53990   53991   53992   53993   53994   53995   53990
   53991   53993   53991   53992   53993   53994   53995   53996   53992   53993
   53994   53995   53993   53994   53995   53996   53995   53996   53996       0
   53998   53999   54000   54001   54002   54003   54012   53999   54000   54001
   54000   54001   54002   54003   54004   54005   54006   54012   54013   54014
   54001   54002   54003   54012   54002   54003   54004   54005   54006   54007
   54008   54009   54012   54013   54014   54015   54016   54003   54004   54005
   54006   54012   54013   54014   54004   54005   54006   54007   54008   54009
   54010   54011   54012   54013   54014   54005   54006   54007   54008   54009
   54012   54006   54007   54008   54009   54012   54007   54008   54009   54010
   54011   54012   54008   54009   54010   54011   54009   54010   54011   54010
   54011   54011       0   54013   54014   54015   54016   54017   54018   54034
   54014   54015   54016   54015   54016   54017   54018   54019   54020   54021
   54034   54035   54036   54016   54017   54018   54034   54017   54018   54019
   54020   54021   54022   54023   54024   54034   54035   54036   54037   54038
   54018   54019   54020   54021   54034   54035   54036   54019   54020   54021
   54022   54023   54024   54025   54026   54027   54034   54035   54036   54020
   54021   54022   54023   54024   54034   54021   54022   54023   54024   54034
   54022   54023   54024   54025   54026   54027   54028   54029   54030   54034
   54023   54024   54025   54026   54027   54024   54025   54026   54027   54025
   54026   54027   54028   54029   54030   54031   54032   54033   54026   54027
   54028   54029   54030   54027   54028   54029   54030   54028   54029   54030
   54031   54032   54033   54029   54030   54031   54032   54033   54030   54031
   54032   54033   54031   54032   54033   54032   54033   54033       0   54035
   54036   54037   54038   54039   54040   54049   54036   54037   54038   54037
   54038   54039   54040   54041   54042   54043   54049   54050   54051   54038
   54039   54040   54049   54039   54040   54041   54042   54043   54044   54045
   54046   54049   54050   54051   54052   54053   54040   54041   54042   54043
   54049   54050   54051   54041   54042   54043   54044   54045   54046   54047
   54048   54049   54050   54051   54042   54043   54044   54045   54046   54049
   54043   54044   54045   54046   54049   54044   54045   54046   54047   54048
   54049   54045   54046   54047   54048   54046   54047   54048   54047   54048
   54048       0   54050   54051   54052   54053   54054   54055   54071   54051
   54052   54053   54052   54053   54054   54055   54056   54057   54058   54071
   54072   54073   54053   54054   54055   54071   54054   54055   54056   54057
   54058   54059   54060   54061   54071   54072   54073   54074   54075   54055
   54056   54057   54058   54071   54072   54073   54056   54057   54058   54059
   54060   54061   54062   54063   54064   54071   54072   54073   54057   54058
   54059   54060   54061   54071   54058   54059   54060   54061   54071   54059
   54060   54061   54062   54063   54064   54065   54066   54067   54071   54060
   54061   54062   54063   54064   54061   54062   54063   54064   54062   54063
   54064   54065   54066   54067   54068   54069   54070   54063   54064   54065
   54066   54067   54064   54065   54066   54067   54065   54066   54067   54068
   54069   54070   54066   54067   54068   54069   54070   54067   54068   54069
   54070   54068   54069   54070   54069   54070   54070       0   54072   54073
   54074   54075   54076   54077   54090   54073   54074   54075   54074   54075
   54076   54077   54078   54079   54080   54090   54091   54092   54075   54076
   54077   54090   54076   54077   54078   54079   54080   54081   54082   54086
   54090   54091   54092   54093   54094   54077   54078   54079   54080   54090
   54091   54092   54078   54079   54080   54081   54082   54083   54084   54085
   54086   54087   54088   54089   54090   54091   54092   54079   54080   54081
   54082   54086   54090   54080   54081   54082   54086   54090   54081   54082
   54083   54084   54085   54086   54087   54088   54089   54090   54082   54083
   54084   54085   54086   54087   54088   54089   54083   54084   54085   54086
   54087   54088   54089   54084   54085   54086   54085   54086   54086   54087
   54088   54089   54088   54089   54089       0   54091   54092   54093   54094
   54095   54096   54104   54092   54093   54094   54093   54094   54095   54096
   54097   54098   54099   54104   54105   54106   54094   54095   54096   54104
   54095   54096   54097   54098   54099   54100   54101   54104   54105   54106
   54107   54108   54096   54097   54098   54099   54104   54105   54106   54097
   54098   54099   54100   54101   54102   54103   54104   54105   54106   54098
   54099   54100   54101   54104   54099   54100   54101   54104   54100   54101
   54102   54103   54104   54101   54102   54103   54102   54103   54103       0
   54105   54106   54107   54108   54109   54110   54119   54106   54107   54108
   54107   54108   54109   54110   54111   54112   54113   54119   54120   54121
   54108   54109   54110   54119   54109   54110   54111   54112   54113   54114
   54115   54116   54119   54120   54121   54122   54123   54110   54111   54112
   54113   54119   54120   54121   54111   54112   54113   54114   54115   54116
   54117   54118   54119   54120   54121   54112   54113   54114   54115   54116
   54119   54113   54114   54115   54116   54119   54114   54115   54116   54117
   54118   54119   54115   54116   54117   54118   54116   54117   54118   54117
   54118   54118       0   54120   54121   54122   54123   54124   54125   54143
   54121   54122   54123   54122   54123   54124   54125   54126   54127   54128
   54143   54144   54145   54123   54124   54125   54143   54124   54125   54126
   54127   54128   54129   54130   54131   54143   54144   54145   54146   54147
   54125   54126   54127   54128   54143   54144   54145   54126   54127   54128
   54129   54130   54131   54132   54133   54134   54143   54144   54145   54127
   54128   54129   54130   54131   54143   54128   54129   54130   54131   54143
   54129   54130   54131   54132   54133   54134   54135   54136   54143   54130
   54131   54132   54133   54134   54131   54132   54133   54134   54132   54133
   54134   54135   54136   54137   54140   54133   54134   54135   54136   54134
   54135   54136   54135   54136   54137   54138   54139   54140   54141   54142
   54136   54137   54140   54137   54138   54139   54140   54141   54142   54138
   54139   54140   54141   54142   54139   54140   54140   54141   54142   54142
       0   54144   54145   54146   54147   54148   54149   54162   54145   54146
   54147   54146   54147   54148   54149   54150   54151   54152   54162   54163
   54164   54147   54148   54149   54162   54148   54149   54150   54151   54152
   54153   54154   54158   54162   54163   54164   54165   54166   54149   54150
   54151   54152   54162   54163   54164   54150   54151   54152   54153   54154
   54155   54156   54157   54158   54159   54160   54161   54162   54163   54164
   54151   54152   54153   54154   54158   54162   54152   54153   54154   54158
   54162   54153   54154   54155   54156   54157   54158   54159   54160   54161
   54162   54154   54155   54156   54157   54158   54159   54160   54161   54155
   54156   54157   54158   54159   54160   54161   54156   54157   54158   54157
   54158   54158   54159   54160   54161   54160   54161   54161       0   54163
   54164   54165   54166   54167   54168   54172   54164   54165   54166   54165
   54166   54167   54168   54169   54170   54171   54172   54173   54174   54166
   54167   54168   54172   54167   54168   54169   54170   54171   54172   54173
   54174   54175   54176   54168   54169   54170   54171   54172   54173   54174
   54169   54170   54171   54172   54173   54174   54170   54171   54172   54171
   54172   54172   54173   54174   54175   54176   54177   54178   54194   54174
   54175   54176   54175   54176   54177   54178   54179   54180   54181   54194
   54195   54196   54176   54177   54178   54194   54177   54178   54179   54180
   54181   54182   54183   54184   54194   54195   54196   54197   54198   54178
   54179   54180   54181   54194   54195   54196   54179   54180   54181   54182
   54183   54184   54185   54186   54187   54194   54195   54196   54180   54181
   54182   54183   54184   54194   54181   54182   54183   54184   54194   54182
   54183   54184   54185   54186   54187   54188   54189   54190   54194   54183
   54184   54185   54186   54187   54184   54185   54186   54187   54185   54186
   54187   54188   54189   54190   54191   54192   54193   54186   54187   54188
   54189   54190   54187   54188   54189   54190   54188   54189   54190   54191
   54192   54193   54189   54190   54191   54192   54193   54190   54191   54192
   54193   54191   54192   54193   54192   54193   54193       0   54195   54196
   54197   54198   54199   54200   54213   54196   54197   54198   54197   54198
   54199   54200   54201   54202   54203   54213   54214   54215   54198   54199
   54200   54213   54199   54200   54201   54202   54203   54204   54205   54209
   54213   54214   54215   54216   54217   54200   54201   54202   54203   54213
   54214   54215   54201   54202   54203   54204   54205   54206   54207   54208
   54209   54210   54211   54212   54213   54214   54215   54202   54203   54204
   54205   54209   54213   54203   54204   54205   54209   54213   54204   54205
   54206   54207   54208   54209   54210   54211   54212   54213   54205   54206
   54207   54208   54209   54210   54211   54212   54206   54207   54208   54209
   54210   54211   54212   54207   54208   54209   54208   54209   54209   54210
   54211   54212   54211   54212   54212       0   54214   54215   54216   54217
   54218   54219   54224   54215   54216   54217   54216   54217   54218   54219
   54220   54221   54222   54224   54225   54226   54217   54218   54219   54224
   54218   54219   54220   54221   54222   54223   54224   54225   54226   54227
   54228   54219   54220   54221   54222   54224   54225   54226   54220   54221
   54222   54223   54224   54225   54226   54221   54222   54223   54224   54222
   54223   54224   54223   54224       0   54225   54226   54227   54228   54229
   54230   54236   54226   54227   54228   54227   54228   54229   54230   54231
   54232   54233   54236   54237   54238   54228   54229   54230   54236   54229
   54230   54231   54232   54233   54234   54235   54236   54237   54238   54239
   54240   54230   54231   54232   54233   54236   54237   54238   54231   54232
   54233   54234   54235   54236   54237   54238   54232   54233   54234   54235
   54236   54233   54234   54235   54236   54234   54235   54236   54235       0
   54237   54238   54239   54240   54241   54242   54243   54238   54239   54240
   54239   54240   54241   54242   54243   54244   54245   54240   54241   54242
   54243   54241   54242   54243   54244   54245   54246   54247   54242   54243
   54244   54245   54243   54244   54245   54244   54245   54246   54247   54248
   54249   54259   54245   54246   54247   54246   54247   54248   54249   54250
   54251   54255   54259   54260   54261   54247   54248   54249   54259   54248
   54249   54250   54251   54252   54253   54254   54255   54256   54257   54258
   54259   54260   54261   54262   54263   54249   54250   54251   54255   54259
   54260   54261   54250   54251   54252   54253   54254   54255   54256   54257
   54258   54259   54260   54261   54251   54252   54253   54254   54255   54256
   54257   54258   54259   54252   54253   54254   54255   54256   54257   54258
   54259   54253   54254   54255   54254   54255   54255   54256   54257   54258
   54259   54257   54258   54258       0   54260   54261   54262   54263   54264
   54265   54269   54261   54262   54263   54262   54263   54264   54265   54266
   54267   54268   54269   54270   54271   54263   54264   54265   54269   54264
   54265   54266   54267   54268   54269   54270   54271   54272   54273   54265
   54266   54267   54268   54269   54270   54271   54266   54267   54268   54269
   54270   54271   54267   54268   54269   54268   54269   54269   54270   54271
   54272   54273   54274   54275   54285   54271   54272   54273   54272   54273
   54274   54275   54276   54277   54281   54285   54286   54287   54273   54274
   54275   54285   54274   54275   54276   54277   54278   54279   54280   54281
   54282   54283   54284   54285   54286   54287   54288   54289   54275   54276
   54277   54281   54285   54286   54287   54276   54277   54278   54279   54280
   54281   54282   54283   54284   54285   54286   54287   54277   54278   54279
   54280   54281   54282   54283   54284   54285   54278   54279   54280   54281
   54282   54283   54284   54285   54279   54280   54281   54280   54281   54281
   54282   54283   54284   54285   54283   54284   54284       0   54286   54287
   54288   54289   54290   54291   54304   54287   54288   54289   54288   54289
   54290   54291   54292   54293   54294   54304   54305   54306   54289   54290
   54291   54304   54290   54291   54292   54293   54294   54295   54296   54300
   54304   54305   54306   54307   54308   54291   54292   54293   54294   54304
   54305   54306   54292   54293   54294   54295   54296   54297   54298   54299
   54300   54301   54302   54303   54304   54305   54306   54293   54294   54295
   54296   54300   54304   54294   54295   54296   54300   54304   54295   54296
   54297   54298   54299   54300   54301   54302   54303   54304   54296   54297
   54298   54299   54300   54301   54302   54303   54297   54298   54299   54300
   54301   54302   54303   54298   54299   54300   54299   54300   54300   54301
   54302   54303   54302   54303   54303       0   54305   54306   54307   54308
   54309   54310   54326   54306   54307   54308   54307   54308   54309   54310
   54311   54312   54313   54326   54327   54328   54308   54309   54310   54326
   54309   54310   54311   54312   54313   54314   54315   54316   54326   54327
   54328   54329   54330   54310   54311   54312   54313   54326   54327   54328
   54311   54312   54313   54314   54315   54316   54317   54318   54319   54326
   54327   54328   54312   54313   54314   54315   54316   54326   54313   54314
   54315   54316   54326   54314   54315   54316   54317   54318   54319   54320
   54321   54322   54326   54315   54316   54317   54318   54319   54316   54317
   54318   54319   54317   54318   54319   54320   54321   54322   54323   54324
   54325   54318   54319   54320   54321   54322   54319   54320   54321   54322
   54320   54321   54322   54323   54324   54325   54321   54322   54323   54324
   54325   54322   54323   54324   54325   54323   54324   54325   54324   54325
   54325       0   54327   54328   54329   54330   54331   54332   54342   54328
   54329   54330   54329   54330   54331   54332   54333   54334   54338   54342
   54343   54344   54330   54331   54332   54342   54331   54332   54333   54334
   54335   54336   54337   54338   54339   54340   54341   54342   54343   54344
   54345   54346   54332   54333   54334   54338   54342   54343   54344   54333
   54334   54335   54336   54337   54338   54339   54340   54341   54342   54343
   54344   54334   54335   54336   54337   54338   54339   54340   54341   54342
   54335   54336   54337   54338   54339   54340   54341   54342   54336   54337
   54338   54337   54338   54338   54339   54340   54341   54342   54340   54341
   54341       0   54343   54344   54345   54346   54347   54348   54349   54344
   54345   54346   54345   54346   54347   54348   54349   54350   54351   54346
   54347   54348   54349   54347   54348   54349   54350   54351   54352   54353
   54348   54349   54350   54351   54349   54350   54351   54350   54351   54352
   54353   54354   54355   54356   54351   54352   54353   54352   54353   54354
   54355   54356   54357   54358   54353   54354   54355   54356   54354   54355
   54356   54357   54358   54359   54360   54355   54356   54357   54358   54356
   54357   54358   54357   54358   54359   54360   54361   54362   54370   54358
   54359   54360   54359   54360   54361   54362   54363   54364   54368   54370
   54371   54372   54360   54361   54362   54370   54361   54362   54363   54364
   54365   54366   54367   54368   54369   54370   54371   54372   54373   54374
   54362   54363   54364   54368   54370   54371   54372   54363   54364   54365
   54366   54367   54368   54369   54370   54371   54372   54364   54365   54366
   54367   54368   54369   54370   54365   54366   54367   54368   54369   54370
   54366   54367   54368   54367   54368   54368   54369   54370       0   54371
   54372   54373   54374   54375   54376   54381   54372   54373   54374   54373
   54374   54375   54376   54377   54378   54379   54381   54382   54383   54374
   54375   54376   54381   54375   54376   54377   54378   54379   54380   54381
   54382   54383   54384   54385   54376   54377   54378   54379   54381   54382
   54383   54377   54378   54379   54380   54381   54382   54383   54378   54379
   54380   54381   54379   54380   54381   54380   54381       0   54382   54383
   54384   54385   54386   54387   54393   54383   54384   54385   54384   54385
   54386   54387   54388   54389   54390   54393   54394   54395   54385   54386
   54387   54393   54386   54387   54388   54389   54390   54391   54392   54393
   54394   54395   54396   54397   54387   54388   54389   54390   54393   54394
   54395   54388   54389   54390   54391   54392   54393   54394   54395   54389
   54390   54391   54392   54393   54390   54391   54392   54393   54391   54392
   54393   54392       0   54394   54395   54396   54397   54398   54399   54409
   54395   54396   54397   54396   54397   54398   54399   54400   54401   54405
   54409   54410   54411   54397   54398   54399   54409   54398   54399   54400
   54401   54402   54403   54404   54405   54406   54407   54408   54409   54410
   54411   54412   54413   54399   54400   54401   54405   54409   54410   54411
   54400   54401   54402   54403   54404   54405   54406   54407   54408   54409
   54410   54411   54401   54402   54403   54404   54405   54406   54407   54408
   54409   54402   54403   54404   54405   54406   54407   54408   54409   54403
   54404   54405   54404   54405   54405   54406   54407   54408   54409   54407
   54408   54408       0   54410   54411   54412   54413   54414   54415   54424
   54411   54412   54413   54412   54413   54414   54415   54416   54417   54418
   54424   54425   54426   54413   54414   54415   54424   54414   54415   54416
   54417   54418   54419   54420   54421   54424   54425   54426   54427   54428
   54415   54416   54417   54418   54424   54425   54426   54416   54417   54418
   54419   54420   54421   54422   54423   54424   54425   54426   54417   54418
   54419   54420   54421   54424   54418   54419   54420   54421   54424   54419
   54420   54421   54422   54423   54424   54420   54421   54422   54423   54421
   54422   54423   54422   54423   54423       0   54425   54426   54427   54428
   54429   54430   54440   54426   54427   54428   54427   54428   54429   54430
   54431   54432   54436   54440   54441   54442   54428   54429   54430   54440
   54429   54430   54431   54432   54433   54434   54435   54436   54437   54438
   54439   54440   54441   54442   54443   54444   54430   54431   54432   54436
   54440   54441   54442   54431   54432   54433   54434   54435   54436   54437
   54438   54439   54440   54441   54442   54432   54433   54434   54435   54436
   54437   54438   54439   54440   54433   54434   54435   54436   54437   54438
   54439   54440   54434   54435   54436   54435   54436   54436   54437   54438
   54439   54440   54438   54439   54439       0   54441   54442   54443   54444
   54445   54446   54454   54442   54443   54444   54443   54444   54445   54446
   54447   54448   54449   54454   54455   54456   54444   54445   54446   54454
   54445   54446   54447   54448   54449   54450   54451   54454   54455   54456
   54457   54458   54446   54447   54448   54449   54454   54455   54456   54447
   54448   54449   54450   54451   54452   54453   54454   54455   54456   54448
   54449   54450   54451   54454   54449   54450   54451   54454   54450   54451
   54452   54453   54454   54451   54452   54453   54452   54453   54453       0
   54455   54456   54457   54458   54459   54460   54469   54456   54457   54458
   54457   54458   54459   54460   54461   54462   54463   54469   54470   54471
   54458   54459   54460   54469   54459   54460   54461   54462   54463   54464
   54465   54466   54469   54470   54471   54472   54473   54460   54461   54462
   54463   54469   54470   54471   54461   54462   54463   54464   54465   54466
   54467   54468   54469   54470   54471   54462   54463   54464   54465   54466
   54469   54463   54464   54465   54466   54469   54464   54465   54466   54467
   54468   54469   54465   54466   54467   54468   54466   54467   54468   54467
   54468   54468       0   54470   54471   54472   54473   54474   54475   54491
   54471   54472   54473   54472   54473   54474   54475   54476   54477   54478
   54491   54492   54493   54473   54474   54475   54491   54474   54475   54476
   54477   54478   54479   54480   54481   54491   54492   54493   54494   54495
   54475   54476   54477   54478   54491   54492   54493   54476   54477   54478
   54479   54480   54481   54482   54483   54484   54491   54492   54493   54477
   54478   54479   54480   54481   54491   54478   54479   54480   54481   54491
   54479   54480   54481   54482   54483   54484   54485   54486   54487   54491
   54480   54481   54482   54483   54484   54481   54482   54483   54484   54482
   54483   54484   54485   54486   54487   54488   54489   54490   54483   54484
   54485   54486   54487   54484   54485   54486   54487   54485   54486   54487
   54488   54489   54490   54486   54487   54488   54489   54490   54487   54488
   54489   54490   54488   54489   54490   54489   54490   54490       0   54492
   54493   54494   54495   54496   54497   54513   54493   54494   54495   54494
   54495   54496   54497   54498   54499   54500   54513   54514   54515   54495
   54496   54497   54513   54496   54497   54498   54499   54500   54501   54502
   54503   54513   54514   54515   54516   54517   54497   54498   54499   54500
   54513   54514   54515   54498   54499   54500   54501   54502   54503   54504
   54505   54506   54513   54514   54515   54499   54500   54501   54502   54503
   54513   54500   54501   54502   54503   54513   54501   54502   54503   54504
   54505   54506   54507   54508   54509   54513   54502   54503   54504   54505
   54506   54503   54504   54505   54506   54504   54505   54506   54507   54508
   54509   54510   54511   54512   54505   54506   54507   54508   54509   54506
   54507   54508   54509   54507   54508   54509   54510   54511   54512   54508
   54509   54510   54511   54512   54509   54510   54511   54512   54510   54511
   54512   54511   54512   54512       0   54514   54515   54516   54517   54518
   54519   54525   54515   54516   54517   54516   54517   54518   54519   54520
   54521   54522   54525   54526   54527   54517   54518   54519   54525   54518
   54519   54520   54521   54522   54523   54524   54525   54526   54527   54528
   54529   54519   54520   54521   54522   54525   54526   54527   54520   54521
   54522   54523   54524   54525   54526   54527   54521   54522   54523   54524
   54525   54522   54523   54524   54525   54523   54524   54525   54524       0
   54526   54527   54528   54529   54530   54531   54549   54527   54528   54529
   54528   54529   54530   54531   54532   54533   54534   54549   54550   54551
   54529   54530   54531   54549   54530   54531   54532   54533   54534   54535
   54536   54537   54549   54550   54551   54552   54553   54531   54532   54533
   54534   54549   54550   54551   54532   54533   54534   54535   54536   54537
   54538   54539   54540   54549   54550   54551   54533   54534   54535   54536
   54537   54549   54534   54535   54536   54537   54549   54535   54536   54537
   54538   54539   54540   54541   54542   54549   54536   54537   54538   54539
   54540   54537   54538   54539   54540   54538   54539   54540   54541   54542
   54543   54546   54539   54540   54541   54542   54540   54541   54542   54541
   54542   54543   54544   54545   54546   54547   54548   54542   54543   54546
   54543   54544   54545   54546   54547   54548   54544   54545   54546   54547
   54548   54545   54546   54546   54547   54548   54548       0   54550   54551
   54552   54553   54554   54555   54565   54551   54552   54553   54552   54553
   54554   54555   54556   54557   54561   54565   54566   54567   54553   54554
   54555   54565   54554   54555   54556   54557   54558   54559   54560   54561
   54562   54563   54564   54565   54566   54567   54568   54569   54555   54556
   54557   54561   54565   54566   54567   54556   54557   54558   54559   54560
   54561   54562   54563   54564   54565   54566   54567   54557   54558   54559
   54560   54561   54562   54563   54564   54565   54558   54559   54560   54561
   54562   54563   54564   54565   54559   54560   54561   54560   54561   54561
   54562   54563   54564   54565   54563   54564   54564       0   54566   54567
   54568   54569   54570   54571   54579   54567   54568   54569   54568   54569
   54570   54571   54572   54573   54577   54579   54580   54581   54569   54570
   54571   54579   54570   54571   54572   54573   54574   54575   54576   54577
   54578   54579   54580   54581   54582   54583   54571   54572   54573   54577
   54579   54580   54581   54572   54573   54574   54575   54576   54577   54578
   54579   54580   54581   54573   54574   54575   54576   54577   54578   54579
   54574   54575   54576   54577   54578   54579   54575   54576   54577   54576
   54577   54577   54578   54579       0   54580   54581   54582   54583   54584
   54585   54591   54581   54582   54583   54582   54583   54584   54585   54586
   54587   54588   54591   54592   54593   54583   54584   54585   54591   54584
   54585   54586   54587   54588   54589   54590   54591   54592   54593   54594
   54595   54585   54586   54587   54588   54591   54592   54593   54586   54587
   54588   54589   54590   54591   54592   54593   54587   54588   54589   54590
   54591   54588   54589   54590   54591   54589   54590   54591   54590       0
   54592   54593   54594   54595   54596   54597   54601   54593   54594   54595
   54594   54595   54596   54597   54598   54599   54600   54601   54602   54603
   54595   54596   54597   54601   54596   54597   54598   54599   54600   54601
   54602   54603   54604   54605   54597   54598   54599   54600   54601   54602
   54603   54598   54599   54600   54601   54602   54603   54599   54600   54601
   54600   54601   54601   54602   54603   54604   54605   54606   54607   54620
   54603   54604   54605   54604   54605   54606   54607   54608   54609   54610
   54620   54621   54622   54605   54606   54607   54620   54606   54607   54608
   54609   54610   54611   54612   54616   54620   54621   54622   54623   54624
   54607   54608   54609   54610   54620   54621   54622   54608   54609   54610
   54611   54612   54613   54614   54615   54616   54617   54618   54619   54620
   54621   54622   54609   54610   54611   54612   54616   54620   54610   54611
   54612   54616   54620   54611   54612   54613   54614   54615   54616   54617
   54618   54619   54620   54612   54613   54614   54615   54616   54617   54618
   54619   54613   54614   54615   54616   54617   54618   54619   54614   54615
   54616   54615   54616   54616   54617   54618   54619   54618   54619   54619
       0   54621   54622   54623   54624   54625   54626   54634   54622   54623
   54624   54623   54624   54625   54626   54627   54628   54629   54634   54635
   54636   54624   54625   54626   54634   54625   54626   54627   54628   54629
   54630   54631   54634   54635   54636   54637   54638   54626   54627   54628
   54629   54634   54635   54636   54627   54628   54629   54630   54631   54632
   54633   54634   54635   54636   54628   54629   54630   54631   54634   54629
   54630   54631   54634   54630   54631   54632   54633   54634   54631   54632
   54633   54632   54633   54633       0   54635   54636   54637   54638   54639
   54640   54644   54636   54637   54638   54637   54638   54639   54640   54641
   54642   54643   54644   54645   54646   54638   54639   54640   54644   54639
   54640   54641   54642   54643   54644   54645   54646   54647   54648   54640
   54641   54642   54643   54644   54645   54646   54641   54642   54643   54644
   54645   54646   54642   54643   54644   54643   54644   54644   54645   54646
   54647   54648   54649   54650   54658   54646   54647   54648   54647   54648
   54649   54650   54651   54652   54656   54658   54659   54660   54648   54649
   54650   54658   54649   54650   54651   54652   54653   54654   54655   54656
   54657   54658   54659   54660   54661   54662   54650   54651   54652   54656
   54658   54659   54660   54651   54652   54653   54654   54655   54656   54657
   54658   54659   54660   54652   54653   54654   54655   54656   54657   54658
   54653   54654   54655   54656   54657   54658   54654   54655   54656   54655
   54656   54656   54657   54658       0   54659   54660   54661   54662   54663
   54664   54682   54660   54661   54662   54661   54662   54663   54664   54665
   54666   54667   54682   54683   54684   54662   54663   54664   54682   54663
   54664   54665   54666   54667   54668   54669   54670   54682   54683   54684
   54685   54686   54664   54665   54666   54667   54682   54683   54684   54665
   54666   54667   54668   54669   54670   54671   54672   54673   54682   54683
   54684   54666   54667   54668   54669   54670   54682   54667   54668   54669
   54670   54682   54668   54669   54670   54671   54672   54673   54674   54675
   54682   54669   54670   54671   54672   54673   54670   54671   54672   54673
   54671   54672   54673   54674   54675   54676   54679   54672   54673   54674
   54675   54673   54674   54675   54674   54675   54676   54677   54678   54679
   54680   54681   54675   54676   54679   54676   54677   54678   54679   54680
   54681   54677   54678   54679   54680   54681   54678   54679   54679   54680
   54681   54681       0   54683   54684   54685   54686   54687   54688   54692
   54684   54685   54686   54685   54686   54687   54688   54689   54690   54691
   54692   54693   54694   54686   54687   54688   54692   54687   54688   54689
   54690   54691   54692   54693   54694   54695   54696   54688   54689   54690
   54691   54692   54693   54694   54689   54690   54691   54692   54693   54694
   54690   54691   54692   54691   54692   54692   54693   54694   54695   54696
   54697   54698   54702   54694   54695   54696   54695   54696   54697   54698
   54699   54700   54701   54702   54703   54704   54696   54697   54698   54702
   54697   54698   54699   54700   54701   54702   54703   54704   54705   54706
   54698   54699   54700   54701   54702   54703   54704   54699   54700   54701
   54702   54703   54704   54700   54701   54702   54701   54702   54702   54703
   54704   54705   54706   54707   54708   54718   54704   54705   54706   54705
   54706   54707   54708   54709   54710   54714   54718   54719   54720   54706
   54707   54708   54718   54707   54708   54709   54710   54711   54712   54713
   54714   54715   54716   54717   54718   54719   54720   54721   54722   54708
   54709   54710   54714   54718   54719   54720   54709   54710   54711   54712
   54713   54714   54715   54716   54717   54718   54719   54720   54710   54711
   54712   54713   54714   54715   54716   54717   54718   54711   54712   54713
   54714   54715   54716   54717   54718   54712   54713   54714   54713   54714
   54714   54715   54716   54717   54718   54716   54717   54717       0   54719
   54720   54721   54722   54723   54724   54733   54720   54721   54722   54721
   54722   54723   54724   54725   54726   54727   54733   54734   54735   54722
   54723   54724   54733   54723   54724   54725   54726   54727   54728   54729
   54730   54733   54734   54735   54736   54737   54724   54725   54726   54727
   54733   54734   54735   54725   54726   54727   54728   54729   54730   54731
   54732   54733   54734   54735   54726   54727   54728   54729   54730   54733
   54727   54728   54729   54730   54733   54728   54729   54730   54731   54732
   54733   54729   54730   54731   54732   54730   54731   54732   54731   54732
   54732       0   54734   54735   54736   54737   54738   54739   54748   54735
   54736   54737   54736   54737   54738   54739   54740   54741   54742   54748
   54749   54750   54737   54738   54739   54748   54738   54739   54740   54741
   54742   54743   54744   54745   54748   54749   54750   54751   54752   54739
   54740   54741   54742   54748   54749   54750   54740   54741   54742   54743
   54744   54745   54746   54747   54748   54749   54750   54741   54742   54743
   54744   54745   54748   54742   54743   54744   54745   54748   54743   54744
   54745   54746   54747   54748   54744   54745   54746   54747   54745   54746
   54747   54746   54747   54747       0   54749   54750   54751   54752   54753
   54754   54755   54750   54751   54752   54751   54752   54753   54754   54755
   54756   54757   54752   54753   54754   54755   54753   54754   54755   54756
   54757   54758   54759   54754   54755   54756   54757   54755   54756   54757
   54756   54757   54758   54759   54760   54761   54774   54757   54758   54759
   54758   54759   54760   54761   54762   54763   54767   54774   54775   54776
   54759   54760   54761   54774   54760   54761   54762   54763   54764   54765
   54766   54767   54768   54769   54770   54774   54775   54776   54777   54778
   54761   54762   54763   54767   54774   54775   54776   54762   54763   54764
   54765   54766   54767   54768   54769   54770   54771   54772   54773   54774
   54775   54776   54763   54764   54765   54766   54767   54768   54769   54770
   54774   54764   54765   54766   54767   54768   54769   54770   54774   54765
   54766   54767   54766   54767   54767   54768   54769   54770   54771   54772
   54773   54774   54769   54770   54771   54772   54773   54770   54771   54772
   54773   54771   54772   54773   54772   54773   54773       0   54775   54776
   54777   54778   54779   54780   54790   54776   54777   54778   54777   54778
   54779   54780   54781   54782   54786   54790   54791   54792   54778   54779
   54780   54790   54779   54780   54781   54782   54783   54784   54785   54786
   54787   54788   54789   54790   54791   54792   54793   54794   54780   54781
   54782   54786   54790   54791   54792   54781   54782   54783   54784   54785
   54786   54787   54788   54789   54790   54791   54792   54782   54783   54784
   54785   54786   54787   54788   54789   54790   54783   54784   54785   54786
   54787   54788   54789   54790   54784   54785   54786   54785   54786   54786
   54787   54788   54789   54790   54788   54789   54789       0   54791   54792
   54793   54794   54795   54796   54809   54792   54793   54794   54793   54794
   54795   54796   54797   54798   54799   54809   54810   54811   54794   54795
   54796   54809   54795   54796   54797   54798   54799   54800   54801   54805
   54809   54810   54811   54812   54813   54796   54797   54798   54799   54809
   54810   54811   54797   54798   54799   54800   54801   54802   54803   54804
   54805   54806   54807   54808   54809   54810   54811   54798   54799   54800
   54801   54805   54809   54799   54800   54801   54805   54809   54800   54801
   54802   54803   54804   54805   54806   54807   54808   54809   54801   54802
   54803   54804   54805   54806   54807   54808   54802   54803   54804   54805
   54806   54807   54808   54803   54804   54805   54804   54805   54805   54806
   54807   54808   54807   54808   54808       0   54810   54811   54812   54813
   54814   54815   54816   54811   54812   54813   54812   54813   54814   54815
   54816   54817   54818   54813   54814   54815   54816   54814   54815   54816
   54817   54818   54819   54820   54815   54816   54817   54818   54816   54817
   54818   54817   54818   54819   54820   54821   54822   54823   54818   54819
   54820   54819   54820   54821   54822   54823   54824   54825   54820   54821
   54822   54823   54821   54822   54823   54824   54825   54826   54827   54822
   54823   54824   54825   54823   54824   54825   54824   54825   54826   54827
   54828   54829   54830   54825   54826   54827   54826   54827   54828   54829
   54830   54831   54832   54827   54828   54829   54830   54828   54829   54830
   54831   54832   54833   54834   54829   54830   54831   54832   54830   54831
   54832   54831   54832   54833   54834   54835   54836   54841   54832   54833
   54834   54833   54834   54835   54836   54837   54838   54839   54841   54842
   54843   54834   54835   54836   54841   54835   54836   54837   54838   54839
   54840   54841   54842   54843   54844   54845   54836   54837   54838   54839
   54841   54842   54843   54837   54838   54839   54840   54841   54842   54843
   54838   54839   54840   54841   54839   54840   54841   54840   54841       0
   54842   54843   54844   54845   54846   54847   54851   54843   54844   54845
   54844   54845   54846   54847   54848   54849   54850   54851   54852   54853
   54845   54846   54847   54851   54846   54847   54848   54849   54850   54851
   54852   54853   54854   54855   54847   54848   54849   54850   54851   54852
   54853   54848   54849   54850   54851   54852   54853   54849   54850   54851
   54850   54851   54851   54852   54853   54854   54855   54856   54857   54870
   54853   54854   54855   54854   54855   54856   54857   54858   54859   54860
   54870   54871   54872   54855   54856   54857   54870   54856   54857   54858
   54859   54860   54861   54862   54866   54870   54871   54872   54873   54874
   54857   54858   54859   54860   54870   54871   54872   54858   54859   54860
   54861   54862   54863   54864   54865   54866   54867   54868   54869   54870
   54871   54872   54859   54860   54861   54862   54866   54870   54860   54861
   54862   54866   54870   54861   54862   54863   54864   54865   54866   54867
   54868   54869   54870   54862   54863   54864   54865   54866   54867   54868
   54869   54863   54864   54865   54866   54867   54868   54869   54864   54865
   54866   54865   54866   54866   54867   54868   54869   54868   54869   54869
       0   54871   54872   54873   54874   54875   54876   54889   54872   54873
   54874   54873   54874   54875   54876   54877   54878   54879   54889   54890
   54891   54874   54875   54876   54889   54875   54876   54877   54878   54879
   54880   54881   54885   54889   54890   54891   54892   54893   54876   54877
   54878   54879   54889   54890   54891   54877   54878   54879   54880   54881
   54882   54883   54884   54885   54886   54887   54888   54889   54890   54891
   54878   54879   54880   54881   54885   54889   54879   54880   54881   54885
   54889   54880   54881   54882   54883   54884   54885   54886   54887   54888
   54889   54881   54882   54883   54884   54885   54886   54887   54888   54882
   54883   54884   54885   54886   54887   54888   54883   54884   54885   54884
   54885   54885   54886   54887   54888   54887   54888   54888       0   54890
   54891   54892   54893   54894   54895   54913   54891   54892   54893   54892
   54893   54894   54895   54896   54897   54898   54913   54914   54915   54893
   54894   54895   54913   54894   54895   54896   54897   54898   54899   54900
   54901   54913   54914   54915   54916   54917   54895   54896   54897   54898
   54913   54914   54915   54896   54897   54898   54899   54900   54901   54902
   54903   54904   54913   54914   54915   54897   54898   54899   54900   54901
   54913   54898   54899   54900   54901   54913   54899   54900   54901   54902
   54903   54904   54905   54906   54913   54900   54901   54902   54903   54904
   54901   54902   54903   54904   54902   54903   54904   54905   54906   54907
   54910   54903   54904   54905   54906   54904   54905   54906   54905   54906
   54907   54908   54909   54910   54911   54912   54906   54907   54910   54907
   54908   54909   54910   54911   54912   54908   54909   54910   54911   54912
   54909   54910   54910   54911   54912   54912       0   54914   54915   54916
   54917   54918   54919   54924   54915   54916   54917   54916   54917   54918
   54919   54920   54921   54922   54924   54925   54926   54917   54918   54919
   54924   54918   54919   54920   54921   54922   54923   54924   54925   54926
   54927   54928   54919   54920   54921   54922   54924   54925   54926   54920
   54921   54922   54923   54924   54925   54926   54921   54922   54923   54924
   54922   54923   54924   54923   54924       0   54925   54926   54927   54928
   54929   54930   54943   54926   54927   54928   54927   54928   54929   54930
   54931   54932   54936   54943   54944   54945   54928   54929   54930   54943
   54929   54930   54931   54932   54933   54934   54935   54936   54937   54938
   54939   54943   54944   54945   54946   54955   54930   54931   54932   54936
   54943   54944   54945   54931   54932   54933   54934   54935   54936   54937
   54938   54939   54940   54941   54942   54943   54944   54945   54932   54933
   54934   54935   54936   54937   54938   54939   54943   54933   54934   54935
   54936   54937   54938   54939   54943   54934   54935   54936   54935   54936
   54936   54937   54938   54939   54940   54941   54942   54943   54938   54939
   54940   54941   54942   54939   54940   54941   54942   54940   54941   54942
   54941   54942   54942       0   54944   54945   54946   54947   54948   54949
   54952   54955   54956   54957   54945   54946   54955   54946   54947   54948
   54949   54950   54951   54952   54953   54954   54955   54956   54957   54958
   54959   54947   54948   54949   54950   54951   54952   54953   54954   54955
   54956   54957   54948   54949   54950   54951   54952   54955   54949   54950
   54951   54952   54955   54950   54951   54952   54953   54954   54955   54956
   54957   54951   54952   54953   54954   54955   54952   54953   54954   54955
   54953   54954   54955   54956   54957   54958   54959   54954   54955   54956
   54957   54955   54956   54957   54956   54957   54958   54959   54960   54961
   54957   54958   54959   54958   54959   54960   54961   54962   54963   54967
   54959   54960   54961   54960   54961   54962   54963   54964   54965   54966
   54967   54968   54969   54961   54962   54963   54967   54962   54963   54964
   54965   54966   54967   54968   54969   54970   54971   54963   54964   54965
   54966   54967   54968   54969   54964   54965   54966   54967   54968   54969
   54965   54966   54967   54966   54967   54967   54968   54969   54970   54971
   54972   54973   54986   54969   54970   54971   54970   54971   54972   54973
   54974   54975   54976   54986   54987   54988   54971   54972   54973   54986
   54972   54973   54974   54975   54976   54977   54978   54982   54986   54987
   54988   54989   54990   54973   54974   54975   54976   54986   54987   54988
   54974   54975   54976   54977   54978   54979   54980   54981   54982   54983
   54984   54985   54986   54987   54988   54975   54976   54977   54978   54982
   54986   54976   54977   54978   54982   54986   54977   54978   54979   54980
   54981   54982   54983   54984   54985   54986   54978   54979   54980   54981
   54982   54983   54984   54985   54979   54980   54981   54982   54983   54984
   54985   54980   54981   54982   54981   54982   54982   54983   54984   54985
   54984   54985   54985       0   54987   54988   54989   54990   54991   54992
   54998   54988   54989   54990   54989   54990   54991   54992   54993   54994
   54995   54998   54999   55000   54990   54991   54992   54998   54991   54992
   54993   54994   54995   54996   54997   54998   54999   55000   55001   55002
   54992   54993   54994   54995   54998   54999   55000   54993   54994   54995
   54996   54997   54998   54999   55000   54994   54995   54996   54997   54998
   54995   54996   54997   54998   54996   54997   54998   54997       0   54999
   55000   55001   55002   55003   55004   55009   55000   55001   55002   55001
   55002   55003   55004   55005   55006   55007   55009   55010   55011   55002
   55003   55004   55009   55003   55004   55005   55006   55007   55008   55009
   55010   55011   55012   55013   55004   55005   55006   55007   55009   55010
   55011   55005   55006   55007   55008   55009   55010   55011   55006   55007
   55008   55009   55007   55008   55009   55008   55009       0   55010   55011
   55012   55013   55014   55015   55028   55011   55012   55013   55012   55013
   55014   55015   55016   55017   55018   55028   55029   55030   55013   55014
   55015   55028   55014   55015   55016   55017   55018   55019   55020   55024
   55028   55029   55030   55031   55032   55015   55016   55017   55018   55028
   55029   55030   55016   55017   55018   55019   55020   55021   55022   55023
   55024   55025   55026   55027   55028   55029   55030   55017   55018   55019
   55020   55024   55028   55018   55019   55020   55024   55028   55019   55020
   55021   55022   55023   55024   55025   55026   55027   55028   55020   55021
   55022   55023   55024   55025   55026   55027   55021   55022   55023   55024
   55025   55026   55027   55022   55023   55024   55023   55024   55024   55025
   55026   55027   55026   55027   55027       0   55029   55030   55031   55032
   55033   55034   55042   55030   55031   55032   55031   55032   55033   55034
   55035   55036   55040   55042   55043   55044   55032   55033   55034   55042
   55033   55034   55035   55036   55037   55038   55039   55040   55041   55042
   55043   55044   55045   55054   55034   55035   55036   55040   55042   55043
   55044   55035   55036   55037   55038   55039   55040   55041   55042   55043
   55044   55036   55037   55038   55039   55040   55041   55042   55037   55038
   55039   55040   55041   55042   55038   55039   55040   55039   55040   55040
   55041   55042       0   55043   55044   55045   55046   55047   55048   55051
   55054   55055   55056   55044   55045   55054   55045   55046   55047   55048
   55049   55050   55051   55052   55053   55054   55055   55056   55057   55058
   55046   55047   55048   55049   55050   55051   55052   55053   55054   55055
   55056   55047   55048   55049   55050   55051   55054   55048   55049   55050
   55051   55054   55049   55050   55051   55052   55053   55054   55055   55056
   55050   55051   55052   55053   55054   55051   55052   55053   55054   55052
   55053   55054   55055   55056   55057   55058   55053   55054   55055   55056
   55054   55055   55056   55055   55056   55057   55058   55059   55060   55056
   55057   55058   55057   55058   55059   55060   55061   55062   55066   55058
   55059   55060   55059   55060   55061   55062   55063   55064   55065   55066
   55067   55068   55060   55061   55062   55066   55061   55062   55063   55064
   55065   55066   55067   55068   55069   55070   55062   55063   55064   55065
   55066   55067   55068   55063   55064   55065   55066   55067   55068   55064
   55065   55066   55065   55066   55066   55067   55068   55069   55070   55071
   55072   55080   55068   55069   55070   55069   55070   55071   55072   55073
   55074   55075   55080   55081   55082   55070   55071   55072   55080   55071
   55072   55073   55074   55075   55076   55077   55080   55081   55082   55083
   55084   55072   55073   55074   55075   55080   55081   55082   55073   55074
   55075   55076   55077   55078   55079   55080   55081   55082   55074   55075
   55076   55077   55080   55075   55076   55077   55080   55076   55077   55078
   55079   55080   55077   55078   55079   55078   55079   55079       0   55081
   55082   55083   55084   55085   55086   55095   55082   55083   55084   55083
   55084   55085   55086   55087   55088   55089   55095   55096   55097   55084
   55085   55086   55095   55085   55086   55087   55088   55089   55090   55091
   55092   55095   55096   55097   55098   55099   55086   55087   55088   55089
   55095   55096   55097   55087   55088   55089   55090   55091   55092   55093
   55094   55095   55096   55097   55088   55089   55090   55091   55092   55095
   55089   55090   55091   55092   55095   55090   55091   55092   55093   55094
   55095   55091   55092   55093   55094   55092   55093   55094   55093   55094
   55094       0   55096   55097   55098   55099   55100   55101   55107   55097
   55098   55099   55098   55099   55100   55101   55102   55103   55104   55107
   55108   55109   55099   55100   55101   55107   55100   55101   55102   55103
   55104   55105   55106   55107   55108   55109   55110   55111   55101   55102
   55103   55104   55107   55108   55109   55102   55103   55104   55105   55106
   55107   55108   55109   55103   55104   55105   55106   55107   55104   55105
   55106   55107   55105   55106   55107   55106       0   55108   55109   55110
   55111   55112   55113   55124   55109   55110   55111   55110   55111   55112
   55113   55114   55115   55116   55124   55125   55126   55111   55112   55113
   55124   55112   55113   55114   55115   55116   55117   55118   55119   55124
   55125   55126   55127   55128   55113   55114   55115   55116   55124   55125
   55126   55114   55115   55116   55117   55118   55119   55120   55121   55124
   55125   55126   55115   55116   55117   55118   55119   55124   55116   55117
   55118   55119   55124   55117   55118   55119   55120   55121   55122   55123
   55124   55118   55119   55120   55121   55119   55120   55121   55120   55121
   55122   55123   55121   55122   55123   55122   55123   55123       0   55125
   55126   55127   55128   55129   55130   55146   55126   55127   55128   55127
   55128   55129   55130   55131   55132   55133   55146   55147   55148   55128
   55129   55130   55146   55129   55130   55131   55132   55133   55134   55135
   55136   55146   55147   55148   55149   55150   55130   55131   55132   55133
   55146   55147   55148   55131   55132   55133   55134   55135   55136   55137
   55138   55139   55146   55147   55148   55132   55133   55134   55135   55136
   55146   55133   55134   55135   55136   55146   55134   55135   55136   55137
   55138   55139   55140   55141   55142   55146   55135   55136   55137   55138
   55139   55136   55137   55138   55139   55137   55138   55139   55140   55141
   55142   55143   55144   55145   55138   55139   55140   55141   55142   55139
   55140   55141   55142   55140   55141   55142   55143   55144   55145   55141
   55142   55143   55144   55145   55142   55143   55144   55145   55143   55144
   55145   55144   55145   55145       0   55147   55148   55149   55150   55151
   55152   55165   55148   55149   55150   55149   55150   55151   55152   55153
   55154   55158   55165   55166   55167   55150   55151   55152   55165   55151
   55152   55153   55154   55155   55156   55157   55158   55159   55160   55161
   55165   55166   55167   55168   55169   55152   55153   55154   55158   55165
   55166   55167   55153   55154   55155   55156   55157   55158   55159   55160
   55161   55162   55163   55164   55165   55166   55167   55154   55155   55156
   55157   55158   55159   55160   55161   55165   55155   55156   55157   55158
   55159   55160   55161   55165   55156   55157   55158   55157   55158   55158
   55159   55160   55161   55162   55163   55164   55165   55160   55161   55162
   55163   55164   55161   55162   55163   55164   55162   55163   55164   55163
   55164   55164       0   55166   55167   55168   55169   55170   55171   55172
   55167   55168   55169   55168   55169   55170   55171   55172   55173   55174
   55169   55170   55171   55172   55170   55171   55172   55173   55174   55175
   55176   55171   55172   55173   55174   55172   55173   55174   55173   55174
   55175   55176   55177   55178   55191   55174   55175   55176   55175   55176
   55177   55178   55179   55180   55184   55191   55192   55193   55176   55177
   55178   55191   55177   55178   55179   55180   55181   55182   55183   55184
   55185   55186   55187   55191   55192   55193   55194   55195   55178   55179
   55180   55184   55191   55192   55193   55179   55180   55181   55182   55183
   55184   55185   55186   55187   55188   55189   55190   55191   55192   55193
   55180   55181   55182   55183   55184   55185   55186   55187   55191   55181
   55182   55183   55184   55185   55186   55187   55191   55182   55183   55184
   55183   55184   55184   55185   55186   55187   55188   55189   55190   55191
   55186   55187   55188   55189   55190   55187   55188   55189   55190   55188
   55189   55190   55189   55190   55190       0   55192   55193   55194   55195
   55196   55197   55206   55193   55194   55195   55194   55195   55196   55197
   55198   55199   55200   55206   55207   55208   55195   55196   55197   55206
   55196   55197   55198   55199   55200   55201   55202   55203   55206   55207
   55208   55209   55210   55197   55198   55199   55200   55206   55207   55208
   55198   55199   55200   55201   55202   55203   55204   55205   55206   55207
   55208   55199   55200   55201   55202   55203   55206   55200   55201   55202
   55203   55206   55201   55202   55203   55204   55205   55206   55202   55203
   55204   55205   55203   55204   55205   55204   55205   55205       0   55207
   55208   55209   55210   55211   55212   55225   55208   55209   55210   55209
   55210   55211   55212   55213   55214   55218   55225   55226   55227   55210
   55211   55212   55225   55211   55212   55213   55214   55215   55216   55217
   55218   55219   55220   55221   55225   55226   55227   55228   55229   55212
   55213   55214   55218   55225   55226   55227   55213   55214   55215   55216
   55217   55218   55219   55220   55221   55222   55223   55224   55225   55226
   55227   55214   55215   55216   55217   55218   55219   55220   55221   55225
   55215   55216   55217   55218   55219   55220   55221   55225   55216   55217
   55218   55217   55218   55218   55219   55220   55221   55222   55223   55224
   55225   55220   55221   55222   55223   55224   55221   55222   55223   55224
   55222   55223   55224   55223   55224   55224       0   55226   55227   55228
   55229   55230   55231   55244   55227   55228   55229   55228   55229   55230
   55231   55232   55233   55237   55244   55245   55246   55229   55230   55231
   55244   55230   55231   55232   55233   55234   55235   55236   55237   55238
   55239   55240   55244   55245   55246   55247   55248   55231   55232   55233
   55237   55244   55245   55246   55232   55233   55234   55235   55236   55237
   55238   55239   55240   55241   55242   55243   55244   55245   55246   55233
   55234   55235   55236   55237   55238   55239   55240   55244   55234   55235
   55236   55237   55238   55239   55240   55244   55235   55236   55237   55236
   55237   55237   55238   55239   55240   55241   55242   55243   55244   55239
   55240   55241   55242   55243   55240   55241   55242   55243   55241   55242
   55243   55242   55243   55243       0   55245   55246   55247   55248   55249
   55250   55266   55246   55247   55248   55247   55248   55249   55250   55251
   55252   55253   55266   55267   55268   55248   55249   55250   55266   55249
   55250   55251   55252   55253   55254   55255   55256   55266   55267   55268
   55269   55270   55250   55251   55252   55253   55266   55267   55268   55251
   55252   55253   55254   55255   55256   55257   55258   55259   55266   55267
   55268   55252   55253   55254   55255   55256   55266   55253   55254   55255
   55256   55266   55254   55255   55256   55257   55258   55259   55260   55261
   55262   55266   55255   55256   55257   55258   55259   55256   55257   55258
   55259   55257   55258   55259   55260   55261   55262   55263   55264   55265
   55258   55259   55260   55261   55262   55259   55260   55261   55262   55260
   55261   55262   55263   55264   55265   55261   55262   55263   55264   55265
   55262   55263   55264   55265   55263   55264   55265   55264   55265   55265
       0   55267   55268   55269   55270   55271   55272   55290   55268   55269
   55270   55269   55270   55271   55272   55273   55274   55275   55290   55291
   55292   55270   55271   55272   55290   55271   55272   55273   55274   55275
   55276   55277   55278   55290   55291   55292   55293   55294   55272   55273
   55274   55275   55290   55291   55292   55273   55274   55275   55276   55277
   55278   55279   55280   55281   55290   55291   55292   55274   55275   55276
   55277   55278   55290   55275   55276   55277   55278   55290   55276   55277
   55278   55279   55280   55281   55282   55283   55290   55277   55278   55279
   55280   55281   55278   55279   55280   55281   55279   55280   55281   55282
   55283   55284   55287   55280   55281   55282   55283   55281   55282   55283
   55282   55283   55284   55285   55286   55287   55288   55289   55283   55284
   55287   55284   55285   55286   55287   55288   55289   55285   55286   55287
   55288   55289   55286   55287   55287   55288   55289   55289       0   55291
   55292   55293   55294   55295   55296   55304   55292   55293   55294   55293
   55294   55295   55296   55297   55298   55302   55304   55305   55306   55294
   55295   55296   55304   55295   55296   55297   55298   55299   55300   55301
   55302   55303   55304   55305   55306   55307   55308   55296   55297   55298
   55302   55304   55305   55306   55297   55298   55299   55300   55301   55302
   55303   55304   55305   55306   55298   55299   55300   55301   55302   55303
   55304   55299   55300   55301   55302   55303   55304   55300   55301   55302
   55301   55302   55302   55303   55304       0   55305   55306   55307   55308
   55309   55310   55323   55306   55307   55308   55307   55308   55309   55310
   55311   55312   55313   55323   55324   55325   55308   55309   55310   55323
   55309   55310   55311   55312   55313   55314   55315   55319   55323   55324
   55325   55326   55327   55310   55311   55312   55313   55323   55324   55325
   55311   55312   55313   55314   55315   55316   55317   55318   55319   55320
   55321   55322   55323   55324   55325   55312   55313   55314   55315   55319
   55323   55313   55314   55315   55319   55323   55314   55315   55316   55317
   55318   55319   55320   55321   55322   55323   55315   55316   55317   55318
   55319   55320   55321   55322   55316   55317   55318   55319   55320   55321
   55322   55317   55318   55319   55318   55319   55319   55320   55321   55322
   55321   55322   55322       0   55324   55325   55326   55327   55328   55329
   55345   55325   55326   55327   55326   55327   55328   55329   55330   55331
   55332   55345   55346   55347   55327   55328   55329   55345   55328   55329
   55330   55331   55332   55333   55334   55335   55345   55346   55347   55348
   55349   55329   55330   55331   55332   55345   55346   55347   55330   55331
   55332   55333   55334   55335   55336   55337   55338   55345   55346   55347
   55331   55332   55333   55334   55335   55345   55332   55333   55334   55335
   55345   55333   55334   55335   55336   55337   55338   55339   55340   55341
   55345   55334   55335   55336   55337   55338   55335   55336   55337   55338
   55336   55337   55338   55339   55340   55341   55342   55343   55344   55337
   55338   55339   55340   55341   55338   55339   55340   55341   55339   55340
   55341   55342   55343   55344   55340   55341   55342   55343   55344   55341
   55342   55343   55344   55342   55343   55344   55343   55344   55344       0
   55346   55347   55348   55349   55350   55351   55364   55347   55348   55349
   55348   55349   55350   55351   55352   55353   55357   55364   55365   55366
   55349   55350   55351   55364   55350   55351   55352   55353   55354   55355
   55356   55357   55358   55359   55360   55364   55365   55366   55367   55376
   55351   55352   55353   55357   55364   55365   55366   55352   55353   55354
   55355   55356   55357   55358   55359   55360   55361   55362   55363   55364
   55365   55366   55353   55354   55355   55356   55357   55358   55359   55360
   55364   55354   55355   55356   55357   55358   55359   55360   55364   55355
   55356   55357   55356   55357   55357   55358   55359   55360   55361   55362
   55363   55364   55359   55360   55361   55362   55363   55360   55361   55362
   55363   55361   55362   55363   55362   55363   55363       0   55365   55366
   55367   55368   55369   55370   55373   55376   55377   55378   55366   55367
   55376   55367   55368   55369   55370   55371   55372   55373   55374   55375
   55376   55377   55378   55379   55380   55368   55369   55370   55371   55372
   55373   55374   55375   55376   55377   55378   55369   55370   55371   55372
   55373   55376   55370   55371   55372   55373   55376   55371   55372   55373
   55374   55375   55376   55377   55378   55372   55373   55374   55375   55376
   55373   55374   55375   55376   55374   55375   55376   55377   55378   55379
   55380   55375   55376   55377   55378   55376   55377   55378   55377   55378
   55379   55380   55381   55382   55378   55379   55380   55379   55380   55381
   55382   55383   55384   55388   55380   55381   55382   55381   55382   55383
   55384   55385   55386   55387   55388   55389   55390   55382   55383   55384
   55388   55383   55384   55385   55386   55387   55388   55389   55390   55391
   55392   55384   55385   55386   55387   55388   55389   55390   55385   55386
   55387   55388   55389   55390   55386   55387   55388   55387   55388   55388
   55389   55390   55391   55392   55393   55394   55405   55390   55391   55392
   55391   55392   55393   55394   55395   55396   55397   55405   55406   55407
   55392   55393   55394   55405   55393   55394   55395   55396   55397   55398
   55399   55400   55405   55406   55407   55408   55409   55394   55395   55396
   55397   55405   55406   55407   55395   55396   55397   55398   55399   55400
   55401   55405   55406   55407   55396   55397   55398   55399   55400   55405
   55397   55398   55399   55400   55405   55398   55399   55400   55401   55402
   55403   55404   55405   55399   55400   55401   55400   55401   55401   55402
   55403   55404   55402   55403   55404   55403   55404   55404       0   55406
   55407   55408   55409   55410   55411   55419   55407   55408   55409   55408
   55409   55410   55411   55412   55413   55417   55419   55420   55421   55409
   55410   55411   55419   55410   55411   55412   55413   55414   55415   55416
   55417   55418   55419   55420   55421   55422   55423   55411   55412   55413
   55417   55419   55420   55421   55412   55413   55414   55415   55416   55417
   55418   55419   55420   55421   55413   55414   55415   55416   55417   55418
   55419   55414   55415   55416   55417   55418   55419   55415   55416   55417
   55416   55417   55417   55418   55419       0   55420   55421   55422   55423
   55424   55425   55438   55421   55422   55423   55422   55423   55424   55425
   55426   55427   55431   55438   55439   55440   55423   55424   55425   55438
   55424   55425   55426   55427   55428   55429   55430   55431   55432   55433
   55434   55438   55439   55440   55441   55442   55425   55426   55427   55431
   55438   55439   55440   55426   55427   55428   55429   55430   55431   55432
   55433   55434   55435   55436   55437   55438   55439   55440   55427   55428
   55429   55430   55431   55432   55433   55434   55438   55428   55429   55430
   55431   55432   55433   55434   55438   55429   55430   55431   55430   55431
   55431   55432   55433   55434   55435   55436   55437   55438   55433   55434
   55435   55436   55437   55434   55435   55436   55437   55435   55436   55437
   55436   55437   55437       0   55439   55440   55441   55442   55443   55444
   55448   55440   55441   55442   55441   55442   55443   55444   55445   55446
   55447   55448   55449   55450   55442   55443   55444   55448   55443   55444
   55445   55446   55447   55448   55449   55450   55451   55452   55444   55445
   55446   55447   55448   55449   55450   55445   55446   55447   55448   55449
   55450   55446   55447   55448   55447   55448   55448   55449   55450   55451
   55452   55453   55454   55470   55450   55451   55452   55451   55452   55453
   55454   55455   55456   55457   55470   55471   55472   55452   55453   55454
   55470   55453   55454   55455   55456   55457   55458   55459   55460   55470
   55471   55472   55473   55474   55454   55455   55456   55457   55470   55471
   55472   55455   55456   55457   55458   55459   55460   55461   55462   55463
   55470   55471   55472   55456   55457   55458   55459   55460   55470   55457
   55458   55459   55460   55470   55458   55459   55460   55461   55462   55463
   55464   55465   55466   55470   55459   55460   55461   55462   55463   55460
   55461   55462   55463   55461   55462   55463   55464   55465   55466   55467
   55468   55469   55462   55463   55464   55465   55466   55463   55464   55465
   55466   55464   55465   55466   55467   55468   55469   55465   55466   55467
   55468   55469   55466   55467   55468   55469   55467   55468   55469   55468
   55469   55469       0   55471   55472   55473   55474   55475   55476   55484
   55472   55473   55474   55473   55474   55475   55476   55477   55478   55479
   55484   55485   55486   55474   55475   55476   55484   55475   55476   55477
   55478   55479   55480   55481   55484   55485   55486   55487   55488   55476
   55477   55478   55479   55484   55485   55486   55477   55478   55479   55480
   55481   55482   55483   55484   55485   55486   55478   55479   55480   55481
   55484   55479   55480   55481   55484   55480   55481   55482   55483   55484
   55481   55482   55483   55482   55483   55483       0   55485   55486   55487
   55488   55489   55490   55494   55486   55487   55488   55487   55488   55489
   55490   55491   55492   55493   55494   55495   55496   55488   55489   55490
   55494   55489   55490   55491   55492   55493   55494   55495   55496   55497
   55498   55490   55491   55492   55493   55494   55495   55496   55491   55492
   55493   55494   55495   55496   55492   55493   55494   55493   55494   55494
   55495   55496   55497   55498   55499   55500   55501   55496   55497   55498
   55497   55498   55499   55500   55501   55502   55503   55498   55499   55500
   55501   55499   55500   55501   55502   55503   55504   55505   55500   55501
   55502   55503   55501   55502   55503   55502   55503   55504   55505   55506
   55507   55517   55503   55504   55505   55504   55505   55506   55507   55508
   55509   55513   55517   55518   55519   55505   55506   55507   55517   55506
   55507   55508   55509   55510   55511   55512   55513   55514   55515   55516
   55517   55518   55519   55520   55521   55507   55508   55509   55513   55517
   55518   55519   55508   55509   55510   55511   55512   55513   55514   55515
   55516   55517   55518   55519   55509   55510   55511   55512   55513   55514
   55515   55516   55517   55510   55511   55512   55513   55514   55515   55516
   55517   55511   55512   55513   55512   55513   55513   55514   55515   55516
   55517   55515   55516   55516       0   55518   55519   55520   55521   55522
   55523   55532   55519   55520   55521   55520   55521   55522   55523   55524
   55525   55526   55532   55533   55534   55521   55522   55523   55532   55522
   55523   55524   55525   55526   55527   55528   55529   55532   55533   55534
   55535   55536   55523   55524   55525   55526   55532   55533   55534   55524
   55525   55526   55527   55528   55529   55530   55531   55532   55533   55534
   55525   55526   55527   55528   55529   55532   55526   55527   55528   55529
   55532   55527   55528   55529   55530   55531   55532   55528   55529   55530
   55531   55529   55530   55531   55530   55531   55531       0   55533   55534
   55535   55536   55537   55538   55539   55534   55535   55536   55535   55536
   55537   55538   55539   55540   55541   55536   55537   55538   55539   55537
   55538   55539   55540   55541   55542   55543   55538   55539   55540   55541
   55539   55540   55541   55540   55541   55542   55543   55544   55545   55550
   55541   55542   55543   55542   55543   55544   55545   55546   55547   55548
   55550   55551   55552   55543   55544   55545   55550   55544   55545   55546
   55547   55548   55549   55550   55551   55552   55553   55554   55545   55546
   55547   55548   55550   55551   55552   55546   55547   55548   55549   55550
   55551   55552   55547   55548   55549   55550   55548   55549   55550   55549
   55550       0   55551   55552   55553   55554   55555   55556   55569   55552
   55553   55554   55553   55554   55555   55556   55557   55558   55559   55569
   55570   55571   55554   55555   55556   55569   55555   55556   55557   55558
   55559   55560   55561   55565   55569   55570   55571   55572   55573   55556
   55557   55558   55559   55569   55570   55571   55557   55558   55559   55560
   55561   55562   55563   55564   55565   55566   55567   55568   55569   55570
   55571   55558   55559   55560   55561   55565   55569   55559   55560   55561
   55565   55569   55560   55561   55562   55563   55564   55565   55566   55567
   55568   55569   55561   55562   55563   55564   55565   55566   55567   55568
   55562   55563   55564   55565   55566   55567   55568   55563   55564   55565
   55564   55565   55565   55566   55567   55568   55567   55568   55568       0
   55570   55571   55572   55573   55574   55575   55588   55571   55572   55573
   55572   55573   55574   55575   55576   55577   55581   55588   55589   55590
   55573   55574   55575   55588   55574   55575   55576   55577   55578   55579
   55580   55581   55582   55583   55584   55588   55589   55590   55591   55592
   55575   55576   55577   55581   55588   55589   55590   55576   55577   55578
   55579   55580   55581   55582   55583   55584   55585   55586   55587   55588
   55589   55590   55577   55578   55579   55580   55581   55582   55583   55584
   55588   55578   55579   55580   55581   55582   55583   55584   55588   55579
   55580   55581   55580   55581   55581   55582   55583   55584   55585   55586
   55587   55588   55583   55584   55585   55586   55587   55584   55585   55586
   55587   55585   55586   55587   55586   55587   55587       0   55589   55590
   55591   55592   55593   55594   55604   55590   55591   55592   55591   55592
   55593   55594   55595   55596   55600   55604   55605   55606   55592   55593
   55594   55604   55593   55594   55595   55596   55597   55598   55599   55600
   55601   55602   55603   55604   55605   55606   55607   55608   55594   55595
   55596   55600   55604   55605   55606   55595   55596   55597   55598   55599
   55600   55601   55602   55603   55604   55605   55606   55596   55597   55598
   55599   55600   55601   55602   55603   55604   55597   55598   55599   55600
   55601   55602   55603   55604   55598   55599   55600   55599   55600   55600
   55601   55602   55603   55604   55602   55603   55603       0   55605   55606
   55607   55608   55609   55610   55619   55606   55607   55608   55607   55608
   55609   55610   55611   55612   55613   55619   55620   55621   55608   55609
   55610   55619   55609   55610   55611   55612   55613   55614   55615   55616
   55619   55620   55621   55622   55623   55610   55611   55612   55613   55619
   55620   55621   55611   55612   55613   55614   55615   55616   55617   55618
   55619   55620   55621   55612   55613   55614   55615   55616   55619   55613
   55614   55615   55616   55619   55614   55615   55616   55617   55618   55619
   55615   55616   55617   55618   55616   55617   55618   55617   55618   55618
       0   55620   55621   55622   55623   55624   55625   55641   55621   55622
   55623   55622   55623   55624   55625   55626   55627   55628   55641   55642
   55643   55623   55624   55625   55641   55624   55625   55626   55627   55628
   55629   55630   55631   55641   55642   55643   55644   55645   55625   55626
   55627   55628   55641   55642   55643   55626   55627   55628   55629   55630
   55631   55632   55633   55634   55641   55642   55643   55627   55628   55629
   55630   55631   55641   55628   55629   55630   55631   55641   55629   55630
   55631   55632   55633   55634   55635   55636   55637   55641   55630   55631
   55632   55633   55634   55631   55632   55633   55634   55632   55633   55634
   55635   55636   55637   55638   55639   55640   55633   55634   55635   55636
   55637   55634   55635   55636   55637   55635   55636   55637   55638   55639
   55640   55636   55637   55638   55639   55640   55637   55638   55639   55640
   55638   55639   55640   55639   55640   55640       0   55642   55643   55644
   55645   55646   55647   55660   55643   55644   55645   55644   55645   55646
   55647   55648   55649   55653   55660   55661   55662   55645   55646   55647
   55660   55646   55647   55648   55649   55650   55651   55652   55653   55654
   55655   55656   55660   55661   55662   55663   55664   55647   55648   55649
   55653   55660   55661   55662   55648   55649   55650   55651   55652   55653
   55654   55655   55656   55657   55658   55659   55660   55661   55662   55649
   55650   55651   55652   55653   55654   55655   55656   55660   55650   55651
   55652   55653   55654   55655   55656   55660   55651   55652   55653   55652
   55653   55653   55654   55655   55656   55657   55658   55659   55660   55655
   55656   55657   55658   55659   55656   55657   55658   55659   55657   55658
   55659   55658   55659   55659       0   55661   55662   55663   55664   55665
   55666   55677   55662   55663   55664   55663   55664   55665   55666   55667
   55668   55669   55677   55678   55679   55664   55665   55666   55677   55665
   55666   55667   55668   55669   55670   55671   55672   55677   55678   55679
   55680   55681   55666   55667   55668   55669   55677   55678   55679   55667
   55668   55669   55670   55671   55672   55673   55677   55678   55679   55668
   55669   55670   55671   55672   55677   55669   55670   55671   55672   55677
   55670   55671   55672   55673   55674   55675   55676   55677   55671   55672
   55673   55672   55673   55673   55674   55675   55676   55674   55675   55676
   55675   55676   55676       0   55678   55679   55680   55681   55682   55683
   55694   55679   55680   55681   55680   55681   55682   55683   55684   55685
   55686   55694   55695   55696   55681   55682   55683   55694   55682   55683
   55684   55685   55686   55687   55688   55689   55694   55695   55696   55697
   55698   55683   55684   55685   55686   55694   55695   55696   55684   55685
   55686   55687   55688   55689   55690   55691   55694   55695   55696   55685
   55686   55687   55688   55689   55694   55686   55687   55688   55689   55694
   55687   55688   55689   55690   55691   55692   55693   55694   55688   55689
   55690   55691   55689   55690   55691   55690   55691   55692   55693   55691
   55692   55693   55692   55693   55693       0   55695   55696   55697   55698
   55699   55700   55705   55696   55697   55698   55697   55698   55699   55700
   55701   55702   55703   55705   55706   55707   55698   55699   55700   55705
   55699   55700   55701   55702   55703   55704   55705   55706   55707   55708
   55709   55700   55701   55702   55703   55705   55706   55707   55701   55702
   55703   55704   55705   55706   55707   55702   55703   55704   55705   55703
   55704   55705   55704   55705       0   55706   55707   55708   55709   55710
   55711   55716   55707   55708   55709   55708   55709   55710   55711   55712
   55713   55714   55716   55717   55718   55709   55710   55711   55716   55710
   55711   55712   55713   55714   55715   55716   55717   55718   55719   55720
   55711   55712   55713   55714   55716   55717   55718   55712   55713   55714
   55715   55716   55717   55718   55713   55714   55715   55716   55714   55715
   55716   55715   55716       0   55717   55718   55719   55720   55721   55722
   55727   55718   55719   55720   55719   55720   55721   55722   55723   55724
   55725   55727   55728   55729   55720   55721   55722   55727   55721   55722
   55723   55724   55725   55726   55727   55728   55729   55730   55731   55722
   55723   55724   55725   55727   55728   55729   55723   55724   55725   55726
   55727   55728   55729   55724   55725   55726   55727   55725   55726   55727
   55726   55727       0   55728   55729   55730   55731   55732   55733   55742
   55729   55730   55731   55730   55731   55732   55733   55734   55735   55736
   55742   55743   55744   55731   55732   55733   55742   55732   55733   55734
   55735   55736   55737   55738   55739   55742   55743   55744   55745   55746
   55733   55734   55735   55736   55742   55743   55744   55734   55735   55736
   55737   55738   55739   55740   55741   55742   55743   55744   55735   55736
   55737   55738   55739   55742   55736   55737   55738   55739   55742   55737
   55738   55739   55740   55741   55742   55738   55739   55740   55741   55739
   55740   55741   55740   55741   55741       0   55743   55744   55745   55746
   55747   55748   55758   55744   55745   55746   55745   55746   55747   55748
   55749   55750   55754   55758   55759   55760   55746   55747   55748   55758
   55747   55748   55749   55750   55751   55752   55753   55754   55755   55756
   55757   55758   55759   55760   55761   55762   55748   55749   55750   55754
   55758   55759   55760   55749   55750   55751   55752   55753   55754   55755
   55756   55757   55758   55759   55760   55750   55751   55752   55753   55754
   55755   55756   55757   55758   55751   55752   55753   55754   55755   55756
   55757   55758   55752   55753   55754   55753   55754   55754   55755   55756
   55757   55758   55756   55757   55757       0   55759   55760   55761   55762
   55763   55764   55765   55760   55761   55762   55761   55762   55763   55764
   55765   55766   55767   55762   55763   55764   55765   55763   55764   55765
   55766   55767   55768   55769   55764   55765   55766   55767   55765   55766
   55767   55766   55767   55768   55769   55770   55771   55786   55767   55768
   55769   55768   55769   55770   55771   55772   55773   55774   55786   55787
   55788   55769   55770   55771   55786   55770   55771   55772   55773   55774
   55775   55784   55786   55787   55788   55789   55790   55771   55772   55773
   55774   55786   55787   55788   55772   55773   55774   55775   55776   55777
   55782   55784   55785   55786   55787   55788   55773   55774   55775   55784
   55786   55774   55775   55784   55786   55775   55776   55777   55778   55779
   55782   55783   55784   55785   55786   55776   55777   55778   55779   55780
   55782   55784   55785   55777   55778   55779   55784   55778   55779   55780
   55781   55782   55783   55784   55779   55780   55782   55780   55781   55782
   55783   55784   55785   55781   55782   55783   55784   55782   55783   55784
   55785   55784   55785   55785       0   55787   55788   55789   55790   55791
   55792   55798   55788   55789   55790   55789   55790   55791   55792   55793
   55794   55795   55798   55799   55800   55790   55791   55792   55798   55791
   55792   55793   55794   55795   55796   55797   55798   55799   55800   55801
   55802   55792   55793   55794   55795   55798   55799   55800   55793   55794
   55795   55796   55797   55798   55799   55800   55794   55795   55796   55797
   55798   55795   55796   55797   55798   55796   55797   55798   55797       0
   55799   55800   55801   55802   55803   55804   55808   55800   55801   55802
   55801   55802   55803   55804   55805   55806   55807   55808   55809   55810
   55802   55803   55804   55808   55803   55804   55805   55806   55807   55808
   55809   55810   55811   55812   55804   55805   55806   55807   55808   55809
   55810   55805   55806   55807   55808   55809   55810   55806   55807   55808
   55807   55808   55808   55809   55810   55811   55812   55813   55814   55825
   55810   55811   55812   55811   55812   55813   55814   55815   55816   55817
   55825   55826   55827   55812   55813   55814   55825   55813   55814   55815
   55816   55817   55818   55819   55820   55825   55826   55827   55828   55829
   55814   55815   55816   55817   55825   55826   55827   55815   55816   55817
   55818   55819   55820   55821   55825   55826   55827   55816   55817   55818
   55819   55820   55825   55817   55818   55819   55820   55825   55818   55819
   55820   55821   55822   55823   55824   55825   55819   55820   55821   55820
   55821   55821   55822   55823   55824   55822   55823   55824   55823   55824
   55824       0   55826   55827   55828   55829   55830   55831   55835   55827
   55828   55829   55828   55829   55830   55831   55832   55833   55834   55835
   55836   55837   55829   55830   55831   55835   55830   55831   55832   55833
   55834   55835   55836   55837   55838   55839   55831   55832   55833   55834
   55835   55836   55837   55832   55833   55834   55835   55836   55837   55833
   55834   55835   55834   55835   55835   55836   55837   55838   55839   55840
   55841   55842   55837   55838   55839   55838   55839   55840   55841   55842
   55843   55844   55839   55840   55841   55842   55840   55841   55842   55843
   55844   55845   55846   55841   55842   55843   55844   55842   55843   55844
   55843   55844   55845   55846   55847   55848   55854   55844   55845   55846
   55845   55846   55847   55848   55849   55850   55851   55854   55855   55856
   55846   55847   55848   55854   55847   55848   55849   55850   55851   55852
   55853   55854   55855   55856   55857   55858   55848   55849   55850   55851
   55854   55855   55856   55849   55850   55851   55852   55853   55854   55855
   55856   55850   55851   55852   55853   55854   55851   55852   55853   55854
   55852   55853   55854   55853       0   55855   55856   55857   55858   55859
   55860   55874   55856   55857   55858   55857   55858   55859   55860   55861
   55862   55863   55874   55875   55876   55858   55859   55860   55874   55859
   55860   55861   55862   55863   55864   55872   55874   55875   55876   55877
   55878   55860   55861   55862   55863   55874   55875   55876   55861   55862
   55863   55864   55865   55866   55870   55872   55873   55874   55875   55876
   55862   55863   55864   55872   55874   55863   55864   55872   55874   55864
   55865   55866   55867   55868   55870   55871   55872   55873   55874   55865
   55866   55867   55868   55869   55870   55872   55873   55866   55867   55868
   55872   55867   55868   55869   55870   55871   55872   55868   55869   55870
   55869   55870   55871   55872   55873   55870   55871   55872   55871   55872
   55873   55872   55873   55873       0   55875   55876   55877   55878   55879
   55880   55890   55876   55877   55878   55877   55878   55879   55880   55881
   55882   55886   55890   55891   55892   55878   55879   55880   55890   55879
   55880   55881   55882   55883   55884   55885   55886   55887   55888   55889
   55890   55891   55892   55893   55894   55880   55881   55882   55886   55890
   55891   55892   55881   55882   55883   55884   55885   55886   55887   55888
   55889   55890   55891   55892   55882   55883   55884   55885   55886   55887
   55888   55889   55890   55883   55884   55885   55886   55887   55888   55889
   55890   55884   55885   55886   55885   55886   55886   55887   55888   55889
   55890   55888   55889   55889       0   55891   55892   55893   55894   55895
   55896   55904   55892   55893   55894   55893   55894   55895   55896   55897
   55898   55899   55904   55905   55906   55894   55895   55896   55904   55895
   55896   55897   55898   55899   55900   55901   55904   55905   55906   55907
   55908   55896   55897   55898   55899   55904   55905   55906   55897   55898
   55899   55900   55901   55902   55903   55904   55905   55906   55898   55899
   55900   55901   55904   55899   55900   55901   55904   55900   55901   55902
   55903   55904   55901   55902   55903   55902   55903   55903       0   55905
   55906   55907   55908   55909   55910   55921   55906   55907   55908   55907
   55908   55909   55910   55911   55912   55913   55921   55922   55923   55908
   55909   55910   55921   55909   55910   55911   55912   55913   55914   55915
   55916   55921   55922   55923   55924   55925   55910   55911   55912   55913
   55921   55922   55923   55911   55912   55913   55914   55915   55916   55917
   55921   55922   55923   55912   55913   55914   55915   55916   55921   55913
   55914   55915   55916   55921   55914   55915   55916   55917   55918   55919
   55920   55921   55915   55916   55917   55916   55917   55917   55918   55919
   55920   55918   55919   55920   55919   55920   55920       0   55922   55923
   55924   55925   55926   55927   55937   55923   55924   55925   55924   55925
   55926   55927   55928   55929   55933   55937   55938   55939   55925   55926
   55927   55937   55926   55927   55928   55929   55930   55931   55932   55933
   55934   55935   55936   55937   55938   55939   55940   55941   55927   55928
   55929   55933   55937   55938   55939   55928   55929   55930   55931   55932
   55933   55934   55935   55936   55937   55938   55939   55929   55930   55931
   55932   55933   55934   55935   55936   55937   55930   55931   55932   55933
   55934   55935   55936   55937   55931   55932   55933   55932   55933   55933
   55934   55935   55936   55937   55935   55936   55936       0   55938   55939
   55940   55941   55942   55943   55952   55939   55940   55941   55940   55941
   55942   55943   55944   55945   55946   55952   55953   55954   55941   55942
   55943   55952   55942   55943   55944   55945   55946   55947   55948   55949
   55952   55953   55954   55955   55956   55943   55944   55945   55946   55952
   55953   55954   55944   55945   55946   55947   55948   55949   55950   55951
   55952   55953   55954   55945   55946   55947   55948   55949   55952   55946
   55947   55948   55949   55952   55947   55948   55949   55950   55951   55952
   55948   55949   55950   55951   55949   55950   55951   55950   55951   55951
       0   55953   55954   55955   55956   55957   55958   55974   55954   55955
   55956   55955   55956   55957   55958   55959   55960   55961   55974   55975
   55976   55956   55957   55958   55974   55957   55958   55959   55960   55961
   55962   55963   55964   55974   55975   55976   55977   55978   55958   55959
   55960   55961   55974   55975   55976   55959   55960   55961   55962   55963
   55964   55965   55966   55967   55974   55975   55976   55960   55961   55962
   55963   55964   55974   55961   55962   55963   55964   55974   55962   55963
   55964   55965   55966   55967   55968   55969   55970   55974   55963   55964
   55965   55966   55967   55964   55965   55966   55967   55965   55966   55967
   55968   55969   55970   55971   55972   55973   55966   55967   55968   55969
   55970   55967   55968   55969   55970   55968   55969   55970   55971   55972
   55973   55969   55970   55971   55972   55973   55970   55971   55972   55973
   55971   55972   55973   55972   55973   55973       0   55975   55976   55977
   55978   55979   55980   55981   55976   55977   55978   55977   55978   55979
   55980   55981   55982   55983   55978   55979   55980   55981   55979   55980
   55981   55982   55983   55984   55985   55980   55981   55982   55983   55981
   55982   55983   55982   55983   55984   55985   55986   55987   56000   55983
   55984   55985   55984   55985   55986   55987   55988   55989   55993   56000
   56001   56002   55985   55986   55987   56000   55986   55987   55988   55989
   55990   55991   55992   55993   55994   55995   55996   56000   56001   56002
   56003   56004   55987   55988   55989   55993   56000   56001   56002   55988
   55989   55990   55991   55992   55993   55994   55995   55996   55997   55998
   55999   56000   56001   56002   55989   55990   55991   55992   55993   55994
   55995   55996   56000   55990   55991   55992   55993   55994   55995   55996
   56000   55991   55992   55993   55992   55993   55993   55994   55995   55996
   55997   55998   55999   56000   55995   55996   55997   55998   55999   55996
   55997   55998   55999   55997   55998   55999   55998   55999   55999       0
   56001   56002   56003   56004   56005   56006   56019   56002   56003   56004
   56003   56004   56005   56006   56007   56008   56012   56019   56020   56021
   56004   56005   56006   56019   56005   56006   56007   56008   56009   56010
   56011   56012   56013   56014   56015   56019   56020   56021   56022   56023
   56006   56007   56008   56012   56019   56020   56021   56007   56008   56009
   56010   56011   56012   56013   56014   56015   56016   56017   56018   56019
   56020   56021   56008   56009   56010   56011   56012   56013   56014   56015
   56019   56009   56010   56011   56012   56013   56014   56015   56019   56010
   56011   56012   56011   56012   56012   56013   56014   56015   56016   56017
   56018   56019   56014   56015   56016   56017   56018   56015   56016   56017
   56018   56016   56017   56018   56017   56018   56018       0   56020   56021
   56022   56023   56024   56025   56031   56021   56022   56023   56022   56023
   56024   56025   56026   56027   56028   56031   56032   56033   56023   56024
   56025   56031   56024   56025   56026   56027   56028   56029   56030   56031
   56032   56033   56034   56043   56025   56026   56027   56028   56031   56032
   56033   56026   56027   56028   56029   56030   56031   56032   56033   56027
   56028   56029   56030   56031   56028   56029   56030   56031   56029   56030
   56031   56030       0   56032   56033   56034   56035   56036   56037   56040
   56043   56044   56045   56033   56034   56043   56034   56035   56036   56037
   56038   56039   56040   56041   56042   56043   56044   56045   56046   56047
   56035   56036   56037   56038   56039   56040   56041   56042   56043   56044
   56045   56036   56037   56038   56039   56040   56043   56037   56038   56039
   56040   56043   56038   56039   56040   56041   56042   56043   56044   56045
   56039   56040   56041   56042   56043   56040   56041   56042   56043   56041
   56042   56043   56044   56045   56046   56047   56042   56043   56044   56045
   56043   56044   56045   56044   56045   56046   56047   56048   56049   56045
   56046   56047   56046   56047   56048   56049   56050   56051   56059   56047
   56048   56049   56048   56049   56050   56051   56052   56053   56057   56059
   56060   56061   56049   56050   56051   56059   56050   56051   56052   56053
   56054   56055   56056   56057   56058   56059   56060   56061   56062   56063
   56051   56052   56053   56057   56059   56060   56061   56052   56053   56054
   56055   56056   56057   56058   56059   56060   56061   56053   56054   56055
   56056   56057   56058   56059   56054   56055   56056   56057   56058   56059
   56055   56056   56057   56056   56057   56057   56058   56059       0   56060
   56061   56062   56063   56064   56065   56081   56061   56062   56063   56062
   56063   56064   56065   56066   56067   56068   56081   56082   56083   56063
   56064   56065   56081   56064   56065   56066   56067   56068   56069   56070
   56071   56081   56082   56083   56084   56085   56065   56066   56067   56068
   56081   56082   56083   56066   56067   56068   56069   56070   56071   56072
   56073   56074   56081   56082   56083   56067   56068   56069   56070   56071
   56081   56068   56069   56070   56071   56081   56069   56070   56071   56072
   56073   56074   56075   56076   56077   56081   56070   56071   56072   56073
   56074   56071   56072   56073   56074   56072   56073   56074   56075   56076
   56077   56078   56079   56080   56073   56074   56075   56076   56077   56074
   56075   56076   56077   56075   56076   56077   56078   56079   56080   56076
   56077   56078   56079   56080   56077   56078   56079   56080   56078   56079
   56080   56079   56080   56080       0   56082   56083   56084   56085   56086
   56087   56097   56083   56084   56085   56084   56085   56086   56087   56088
   56089   56093   56097   56098   56099   56085   56086   56087   56097   56086
   56087   56088   56089   56090   56091   56092   56093   56094   56095   56096
   56097   56098   56099   56100   56101   56087   56088   56089   56093   56097
   56098   56099   56088   56089   56090   56091   56092   56093   56094   56095
   56096   56097   56098   56099   56089   56090   56091   56092   56093   56094
   56095   56096   56097   56090   56091   56092   56093   56094   56095   56096
   56097   56091   56092   56093   56092   56093   56093   56094   56095   56096
   56097   56095   56096   56096       0   56098   56099   56100   56101   56102
   56103   56113   56099   56100   56101   56100   56101   56102   56103   56104
   56105   56109   56113   56114   56115   56101   56102   56103   56113   56102
   56103   56104   56105   56106   56107   56108   56109   56110   56111   56112
   56113   56114   56115   56116   56117   56103   56104   56105   56109   56113
   56114   56115   56104   56105   56106   56107   56108   56109   56110   56111
   56112   56113   56114   56115   56105   56106   56107   56108   56109   56110
   56111   56112   56113   56106   56107   56108   56109   56110   56111   56112
   56113   56107   56108   56109   56108   56109   56109   56110   56111   56112
   56113   56111   56112   56112       0   56114   56115   56116   56117   56118
   56119   56137   56115   56116   56117   56116   56117   56118   56119   56120
   56121   56122   56137   56138   56139   56117   56118   56119   56137   56118
   56119   56120   56121   56122   56123   56124   56125   56137   56138   56139
   56140   56141   56119   56120   56121   56122   56137   56138   56139   56120
   56121   56122   56123   56124   56125   56126   56127   56128   56137   56138
   56139   56121   56122   56123   56124   56125   56137   56122   56123   56124
   56125   56137   56123   56124   56125   56126   56127   56128   56129   56130
   56137   56124   56125   56126   56127   56128   56125   56126   56127   56128
   56126   56127   56128   56129   56130   56131   56134   56127   56128   56129
   56130   56128   56129   56130   56129   56130   56131   56132   56133   56134
   56135   56136   56130   56131   56134   56131   56132   56133   56134   56135
   56136   56132   56133   56134   56135   56136   56133   56134   56134   56135
   56136   56136       0   56138   56139   56140   56141   56142   56143   56151
   56139   56140   56141   56140   56141   56142   56143   56144   56145   56149
   56151   56152   56153   56141   56142   56143   56151   56142   56143   56144
   56145   56146   56147   56148   56149   56150   56151   56152   56153   56154
   56155   56143   56144   56145   56149   56151   56152   56153   56144   56145
   56146   56147   56148   56149   56150   56151   56152   56153   56145   56146
   56147   56148   56149   56150   56151   56146   56147   56148   56149   56150
   56151   56147   56148   56149   56148   56149   56149   56150   56151       0
   56152   56153   56154   56155   56156   56157   56161   56153   56154   56155
   56154   56155   56156   56157   56158   56159   56160   56161   56162   56163
   56155   56156   56157   56161   56156   56157   56158   56159   56160   56161
   56162   56163   56164   56165   56157   56158   56159   56160   56161   56162
   56163   56158   56159   56160   56161   56162   56163   56159   56160   56161
   56160   56161   56161   56162   56163   56164   56165   56166   56167   56180
   56163   56164   56165   56164   56165   56166   56167   56168   56169   56170
   56180   56181   56182   56165   56166   56167   56180   56166   56167   56168
   56169   56170   56171   56172   56176   56180   56181   56182   56183   56184
   56167   56168   56169   56170   56180   56181   56182   56168   56169   56170
   56171   56172   56173   56174   56175   56176   56177   56178   56179   56180
   56181   56182   56169   56170   56171   56172   56176   56180   56170   56171
   56172   56176   56180   56171   56172   56173   56174   56175   56176   56177
   56178   56179   56180   56172   56173   56174   56175   56176   56177   56178
   56179   56173   56174   56175   56176   56177   56178   56179   56174   56175
   56176   56175   56176   56176   56177   56178   56179   56178   56179   56179
       0   56181   56182   56183   56184   56185   56186   56199   56182   56183
   56184   56183   56184   56185   56186   56187   56188   56189   56199   56200
   56201   56184   56185   56186   56199   56185   56186   56187   56188   56189
   56190   56191   56195   56199   56200   56201   56202   56203   56186   56187
   56188   56189   56199   56200   56201   56187   56188   56189   56190   56191
   56192   56193   56194   56195   56196   56197   56198   56199   56200   56201
   56188   56189   56190   56191   56195   56199   56189   56190   56191   56195
   56199   56190   56191   56192   56193   56194   56195   56196   56197   56198
   56199   56191   56192   56193   56194   56195   56196   56197   56198   56192
   56193   56194   56195   56196   56197   56198   56193   56194   56195   56194
   56195   56195   56196   56197   56198   56197   56198   56198       0   56200
   56201   56202   56203   56204   56205   56211   56201   56202   56203   56202
   56203   56204   56205   56206   56207   56208   56211   56212   56213   56203
   56204   56205   56211   56204   56205   56206   56207   56208   56209   56210
   56211   56212   56213   56214   56215   56205   56206   56207   56208   56211
   56212   56213   56206   56207   56208   56209   56210   56211   56212   56213
   56207   56208   56209   56210   56211   56208   56209   56210   56211   56209
   56210   56211   56210       0   56212   56213   56214   56215   56216   56217
   56221   56213   56214   56215   56214   56215   56216   56217   56218   56219
   56220   56221   56222   56223   56215   56216   56217   56221   56216   56217
   56218   56219   56220   56221   56222   56223   56224   56225   56217   56218
   56219   56220   56221   56222   56223   56218   56219   56220   56221   56222
   56223   56219   56220   56221   56220   56221   56221   56222   56223   56224
   56225   56226   56227   56231   56223   56224   56225   56224   56225   56226
   56227   56228   56229   56230   56231   56232   56233   56225   56226   56227
   56231   56226   56227   56228   56229   56230   56231   56232   56233   56234
   56235   56227   56228   56229   56230   56231   56232   56233   56228   56229
   56230   56231   56232   56233   56229   56230   56231   56230   56231   56231
   56232   56233   56234   56235   56236   56237   56238   56233   56234   56235
   56234   56235   56236   56237   56238   56239   56240   56235   56236   56237
   56238   56236   56237   56238   56239   56240   56241   56242   56237   56238
   56239   56240   56238   56239   56240   56239   56240   56241   56242   56243
   56244   56254   56240   56241   56242   56241   56242   56243   56244   56245
   56246   56250   56254   56255   56256   56242   56243   56244   56254   56243
   56244   56245   56246   56247   56248   56249   56250   56251   56252   56253
   56254   56255   56256   56257   56258   56244   56245   56246   56250   56254
   56255   56256   56245   56246   56247   56248   56249   56250   56251   56252
   56253   56254   56255   56256   56246   56247   56248   56249   56250   56251
   56252   56253   56254   56247   56248   56249   56250   56251   56252   56253
   56254   56248   56249   56250   56249   56250   56250   56251   56252   56253
   56254   56252   56253   56253       0   56255   56256   56257   56258   56259
   56260   56264   56256   56257   56258   56257   56258   56259   56260   56261
   56262   56263   56264   56265   56266   56258   56259   56260   56264   56259
   56260   56261   56262   56263   56264   56265   56266   56267   56268   56260
   56261   56262   56263   56264   56265   56266   56261   56262   56263   56264
   56265   56266   56262   56263   56264   56263   56264   56264   56265   56266
   56267   56268   56269   56270   56275   56266   56267   56268   56267   56268
   56269   56270   56271   56272   56273   56275   56276   56277   56268   56269
   56270   56275   56269   56270   56271   56272   56273   56274   56275   56276
   56277   56278   56279   56270   56271   56272   56273   56275   56276   56277
   56271   56272   56273   56274   56275   56276   56277   56272   56273   56274
   56275   56273   56274   56275   56274   56275       0   56276   56277   56278
   56279   56280   56281   56294   56277   56278   56279   56278   56279   56280
   56281   56282   56283   56284   56294   56295   56296   56279   56280   56281
   56294   56280   56281   56282   56283   56284   56285   56286   56290   56294
   56295   56296   56297   56298   56281   56282   56283   56284   56294   56295
   56296   56282   56283   56284   56285   56286   56287   56288   56289   56290
   56291   56292   56293   56294   56295   56296   56283   56284   56285   56286
   56290   56294   56284   56285   56286   56290   56294   56285   56286   56287
   56288   56289   56290   56291   56292   56293   56294   56286   56287   56288
   56289   56290   56291   56292   56293   56287   56288   56289   56290   56291
   56292   56293   56288   56289   56290   56289   56290   56290   56291   56292
   56293   56292   56293   56293       0   56295   56296   56297   56298   56299
   56300   56313   56296   56297   56298   56297   56298   56299   56300   56301
   56302   56303   56313   56314   56315   56298   56299   56300   56313   56299
   56300   56301   56302   56303   56304   56305   56309   56313   56314   56315
   56316   56317   56300   56301   56302   56303   56313   56314   56315   56301
   56302   56303   56304   56305   56306   56307   56308   56309   56310   56311
   56312   56313   56314   56315   56302   56303   56304   56305   56309   56313
   56303   56304   56305   56309   56313   56304   56305   56306   56307   56308
   56309   56310   56311   56312   56313   56305   56306   56307   56308   56309
   56310   56311   56312   56306   56307   56308   56309   56310   56311   56312
   56307   56308   56309   56308   56309   56309   56310   56311   56312   56311
   56312   56312       0   56314   56315   56316   56317   56318   56319   56327
   56315   56316   56317   56316   56317   56318   56319   56320   56321   56325
   56327   56328   56329   56317   56318   56319   56327   56318   56319   56320
   56321   56322   56323   56324   56325   56326   56327   56328   56329   56330
   56331   56319   56320   56321   56325   56327   56328   56329   56320   56321
   56322   56323   56324   56325   56326   56327   56328   56329   56321   56322
   56323   56324   56325   56326   56327   56322   56323   56324   56325   56326
   56327   56323   56324   56325   56324   56325   56325   56326   56327       0
   56328   56329   56330   56331   56332   56333   56341   56329   56330   56331
   56330   56331   56332   56333   56334   56335   56339   56341   56342   56343
   56331   56332   56333   56341   56332   56333   56334   56335   56336   56337
   56338   56339   56340   56341   56342   56343   56344   56345   56333   56334
   56335   56339   56341   56342   56343   56334   56335   56336   56337   56338
   56339   56340   56341   56342   56343   56335   56336   56337   56338   56339
   56340   56341   56336   56337   56338   56339   56340   56341   56337   56338
   56339   56338   56339   56339   56340   56341       0   56342   56343   56344
   56345   56346   56347   56351   56343   56344   56345   56344   56345   56346
   56347   56348   56349   56350   56351   56352   56353   56345   56346   56347
   56351   56346   56347   56348   56349   56350   56351   56352   56353   56354
   56355   56347   56348   56349   56350   56351   56352   56353   56348   56349
   56350   56351   56352   56353   56349   56350   56351   56350   56351   56351
   56352   56353   56354   56355   56356   56357   56366   56353   56354   56355
   56354   56355   56356   56357   56358   56359   56360   56366   56367   56368
   56355   56356   56357   56366   56356   56357   56358   56359   56360   56361
   56362   56363   56366   56367   56368   56369   56370   56357   56358   56359
   56360   56366   56367   56368   56358   56359   56360   56361   56362   56363
   56364   56365   56366   56367   56368   56359   56360   56361   56362   56363
   56366   56360   56361   56362   56363   56366   56361   56362   56363   56364
   56365   56366   56362   56363   56364   56365   56363   56364   56365   56364
   56365   56365       0   56367   56368   56369   56370   56371   56372   56382
   56368   56369   56370   56369   56370   56371   56372   56373   56374   56378
   56382   56383   56384   56370   56371   56372   56382   56371   56372   56373
   56374   56375   56376   56377   56378   56379   56380   56381   56382   56383
   56384   56385   56386   56372   56373   56374   56378   56382   56383   56384
   56373   56374   56375   56376   56377   56378   56379   56380   56381   56382
   56383   56384   56374   56375   56376   56377   56378   56379   56380   56381
   56382   56375   56376   56377   56378   56379   56380   56381   56382   56376
   56377   56378   56377   56378   56378   56379   56380   56381   56382   56380
   56381   56381       0   56383   56384   56385   56386   56387   56388   56398
   56384   56385   56386   56385   56386   56387   56388   56389   56390   56394
   56398   56399   56400   56386   56387   56388   56398   56387   56388   56389
   56390   56391   56392   56393   56394   56395   56396   56397   56398   56399
   56400   56401   56402   56388   56389   56390   56394   56398   56399   56400
   56389   56390   56391   56392   56393   56394   56395   56396   56397   56398
   56399   56400   56390   56391   56392   56393   56394   56395   56396   56397
   56398   56391   56392   56393   56394   56395   56396   56397   56398   56392
   56393   56394   56393   56394   56394   56395   56396   56397   56398   56396
   56397   56397       0   56399   56400   56401   56402   56403   56404   56414
   56400   56401   56402   56401   56402   56403   56404   56405   56406   56410
   56414   56415   56416   56402   56403   56404   56414   56403   56404   56405
   56406   56407   56408   56409   56410   56411   56412   56413   56414   56415
   56416   56417   56418   56404   56405   56406   56410   56414   56415   56416
   56405   56406   56407   56408   56409   56410   56411   56412   56413   56414
   56415   56416   56406   56407   56408   56409   56410   56411   56412   56413
   56414   56407   56408   56409   56410   56411   56412   56413   56414   56408
   56409   56410   56409   56410   56410   56411   56412   56413   56414   56412
   56413   56413       0   56415   56416   56417   56418   56419   56420   56428
   56416   56417   56418   56417   56418   56419   56420   56421   56422   56426
   56428   56429   56430   56418   56419   56420   56428   56419   56420   56421
   56422   56423   56424   56425   56426   56427   56428   56429   56430   56431
   56432   56420   56421   56422   56426   56428   56429   56430   56421   56422
   56423   56424   56425   56426   56427   56428   56429   56430   56422   56423
   56424   56425   56426   56427   56428   56423   56424   56425   56426   56427
   56428   56424   56425   56426   56425   56426   56426   56427   56428       0
   56429   56430   56431   56432   56433   56434   56443   56430   56431   56432
   56431   56432   56433   56434   56435   56436   56437   56443   56444   56445
   56432   56433   56434   56443   56433   56434   56435   56436   56437   56438
   56439   56440   56443   56444   56445   56446   56447   56434   56435   56436
   56437   56443   56444   56445   56435   56436   56437   56438   56439   56440
   56441   56442   56443   56444   56445   56436   56437   56438   56439   56440
   56443   56437   56438   56439   56440   56443   56438   56439   56440   56441
   56442   56443   56439   56440   56441   56442   56440   56441   56442   56441
   56442   56442       0   56444   56445   56446   56447   56448   56449   56462
   56445   56446   56447   56446   56447   56448   56449   56450   56451   56455
   56462   56463   56464   56447   56448   56449   56462   56448   56449   56450
   56451   56452   56453   56454   56455   56456   56457   56458   56462   56463
   56464   56465   56474   56449   56450   56451   56455   56462   56463   56464
   56450   56451   56452   56453   56454   56455   56456   56457   56458   56459
   56460   56461   56462   56463   56464   56451   56452   56453   56454   56455
   56456   56457   56458   56462   56452   56453   56454   56455   56456   56457
   56458   56462   56453   56454   56455   56454   56455   56455   56456   56457
   56458   56459   56460   56461   56462   56457   56458   56459   56460   56461
   56458   56459   56460   56461   56459   56460   56461   56460   56461   56461
       0   56463   56464   56465   56466   56467   56468   56471   56474   56475
   56476   56464   56465   56474   56465   56466   56467   56468   56469   56470
   56471   56472   56473   56474   56475   56476   56477   56478   56466   56467
   56468   56469   56470   56471   56472   56473   56474   56475   56476   56467
   56468   56469   56470   56471   56474   56468   56469   56470   56471   56474
   56469   56470   56471   56472   56473   56474   56475   56476   56470   56471
   56472   56473   56474   56471   56472   56473   56474   56472   56473   56474
   56475   56476   56477   56478   56473   56474   56475   56476   56474   56475
   56476   56475   56476   56477   56478   56479   56480   56476   56477   56478
   56477   56478   56479   56480   56481   56482   56498   56478   56479   56480
   56479   56480   56481   56482   56483   56484   56485   56498   56499   56500
   56480   56481   56482   56498   56481   56482   56483   56484   56485   56486
   56487   56488   56498   56499   56500   56501   56502   56482   56483   56484
   56485   56498   56499   56500   56483   56484   56485   56486   56487   56488
   56489   56490   56491   56498   56499   56500   56484   56485   56486   56487
   56488   56498   56485   56486   56487   56488   56498   56486   56487   56488
   56489   56490   56491   56492   56493   56494   56498   56487   56488   56489
   56490   56491   56488   56489   56490   56491   56489   56490   56491   56492
   56493   56494   56495   56496   56497   56490   56491   56492   56493   56494
   56491   56492   56493   56494   56492   56493   56494   56495   56496   56497
   56493   56494   56495   56496   56497   56494   56495   56496   56497   56495
   56496   56497   56496   56497   56497       0   56499   56500   56501   56502
   56503   56504   56513   56500   56501   56502   56501   56502   56503   56504
   56505   56506   56507   56513   56514   56515   56502   56503   56504   56513
   56503   56504   56505   56506   56507   56508   56509   56510   56513   56514
   56515   56504   56505   56506   56507   56513   56514   56515   56505   56506
   56507   56508   56509   56510   56511   56512   56513   56514   56515   56506
   56507   56508   56509   56510   56513   56507   56508   56509   56510   56513
   56508   56509   56510   56511   56512   56513   56509   56510   56511   56512
   56510   56511   56512   56511   56512   56512       0   56514   56515   56515
       0   56517   56518   56519   56520   56521   56518   56519   56520   56521
   56522   56523   56524   56519   56520   56521   56520   56521   56521   56522
   56523   56524   56525   56522   56523   56524   56525   56526   56527   56528
   56523   56524   56525   56524   56525   56525   56526   56527   56528   56529
   56526   56527   56528   56529   56530   56531   56532   56527   56528   56529
   56528   56529   56529   56530   56531   56532   56533   56534   56551   56530
   56531   56532   56533   56534   56535   56551   56552   56553   56555   56531
   56532   56533   56534   56551   56532   56533   56534   56551   56533   56534
   56535   56536   56537   56551   56552   56553   56554   56555   56556   56557
   56534   56535   56551   56552   56553   56555   56535   56536   56537   56538
   56550   56551   56552   56553   56555   56556   56557   56536   56537   56538
   56539   56540   56541   56549   56550   56551   56552   56553   56555   56556
   56557   56558   56537   56538   56550   56551   56555   56556   56557   56538
   56539   56540   56541   56542   56547   56549   56550   56551   56555   56556
   56557   56539   56540   56541   56542   56549   56550   56555   56540   56541
   56550   56541   56542   56543   56546   56549   56550   56542   56543   56544
   56545   56546   56547   56549   56550   56543   56544   56545   56546   56547
   56548   56549   56550   56544   56545   56546   56547   56550   56545   56546
   56546   56547   56548   56549   56550   56548   56549   56550   56549   56550
   56550   56555   56552   56553   56554   56555   56556   56557   56558   56553
   56554   56555   56556   56557   56554   56555   56556   56557   56555   56556
   56557   56558   56557   56558   56558       0       0       0   56562   56563
   56564   56565   56566   56567   56568   56569   56570   56571   56572   56573
   56563   56564   56565   56566   56567   56571   56564   56565   56566   56567
   56571   56565   56566   56567   56571   56566   56567   56568   56569   56570
   56571   56572   56573   56574   56575   56567   56568   56569   56570   56571
   56572   56573   56568   56569   56570   56571   56572   56573   56569   56570
   56571   56570   56571   56571   56572   56573   56574   56575   56576   56577
   56593   56573   56574   56575   56574   56575   56576   56577   56578   56579
   56580   56593   56594   56595   56575   56576   56577   56593   56576   56577
   56578   56579   56580   56581   56582   56583   56593   56594   56595   56596
   56597   56577   56578   56579   56580   56593   56594   56595   56578   56579
   56580   56581   56582   56583   56584   56585   56586   56593   56594   56595
   56579   56580   56581   56582   56583   56593   56580   56581   56582   56583
   56593   56581   56582   56583   56584   56585   56586   56587   56588   56589
   56593   56582   56583   56584   56585   56586   56583   56584   56585   56586
   56584   56585   56586   56587   56588   56589   56590   56591   56592   56585
   56586   56587   56588   56589   56586   56587   56588   56589   56587   56588
   56589   56590   56591   56592   56588   56589   56590   56591   56592   56589
   56590   56591   56592   56590   56591   56592   56591   56592   56592       0
   56594   56595   56596   56597   56598   56599   56605   56595   56596   56597
   56596   56597   56598   56599   56600   56601   56602   56605   56606   56607
   56597   56598   56599   56605   56598   56599   56600   56601   56602   56603
   56604   56605   56606   56607   56608   56609   56599   56600   56601   56602
   56605   56606   56607   56600   56601   56602   56603   56604   56605   56606
   56607   56601   56602   56603   56604   56605   56602   56603   56604   56605
   56603   56604   56605   56604       0   56606   56607   56608   56609   56610
   56611   56621   56607   56608   56609   56608   56609   56610   56611   56612
   56613   56617   56621   56622   56623   56609   56610   56611   56621   56610
   56611   56612   56613   56614   56615   56616   56617   56618   56619   56620
   56621   56622   56623   56624   56625   56611   56612   56613   56617   56621
   56622   56623   56612   56613   56614   56615   56616   56617   56618   56619
   56620   56621   56622   56623   56613   56614   56615   56616   56617   56618
   56619   56620   56621   56614   56615   56616   56617   56618   56619   56620
   56621   56615   56616   56617   56616   56617   56617   56618   56619   56620
   56621   56619   56620   56620       0   56622   56623   56624   56625   56626
   56627   56643   56623   56624   56625   56624   56625   56626   56627   56628
   56629   56630   56643   56644   56645   56625   56626   56627   56643   56626
   56627   56628   56629   56630   56631   56632   56633   56643   56644   56645
   56646   56647   56627   56628   56629   56630   56643   56644   56645   56628
   56629   56630   56631   56632   56633   56634   56635   56636   56643   56644
   56645   56629   56630   56631   56632   56633   56643   56630   56631   56632
   56633   56643   56631   56632   56633   56634   56635   56636   56637   56638
   56639   56643   56632   56633   56634   56635   56636   56633   56634   56635
   56636   56634   56635   56636   56637   56638   56639   56640   56641   56642
   56635   56636   56637   56638   56639   56636   56637   56638   56639   56637
   56638   56639   56640   56641   56642   56638   56639   56640   56641   56642
   56639   56640   56641   56642   56640   56641   56642   56641   56642   56642
       0   56644   56645   56646   56647   56648   56649   56663   56645   56646
   56647   56646   56647   56648   56649   56650   56651   56652   56663   56664
   56665   56647   56648   56649   56663   56648   56649   56650   56651   56652
   56653   56661   56663   56664   56665   56666   56667   56649   56650   56651
   56652   56663   56664   56665   56650   56651   56652   56653   56654   56655
   56659   56661   56662   56663   56664   56665   56651   56652   56653   56661
   56663   56652   56653   56661   56663   56653   56654   56655   56656   56657
   56659   56660   56661   56662   56663   56654   56655   56656   56657   56658
   56659   56661   56662   56655   56656   56657   56661   56656   56657   56658
   56659   56660   56661   56657   56658   56659   56658   56659   56660   56661
   56662   56659   56660   56661   56660   56661   56662   56661   56662   56662
       0   56664   56665   56666   56667   56668   56669   56670   56665   56666
   56667   56666   56667   56668   56669   56670   56671   56672   56667   56668
   56669   56670   56668   56669   56670   56671   56672   56673   56674   56669
   56670   56671   56672   56670   56671   56672   56671   56672   56673   56674
   56675   56676   56680   56672   56673   56674   56673   56674   56675   56676
   56677   56678   56679   56680   56681   56682   56674   56675   56676   56680
   56675   56676   56677   56678   56679   56680   56681   56682   56683   56684
   56676   56677   56678   56679   56680   56681   56682   56677   56678   56679
   56680   56681   56682   56678   56679   56680   56679   56680   56680   56681
   56682   56683   56684   56685   56686   56692   56682   56683   56684   56683
   56684   56685   56686   56687   56688   56689   56692   56693   56694   56684
   56685   56686   56692   56685   56686   56687   56688   56689   56690   56691
   56692   56693   56694   56695   56696   56686   56687   56688   56689   56692
   56693   56694   56687   56688   56689   56690   56691   56692   56693   56694
   56688   56689   56690   56691   56692   56689   56690   56691   56692   56690
   56691   56692   56691       0   56693   56694   56695   56696   56697   56698
   56702   56694   56695   56696   56695   56696   56697   56698   56699   56700
   56701   56702   56703   56704   56696   56697   56698   56702   56697   56698
   56699   56700   56701   56702   56703   56704   56705   56706   56698   56699
   56700   56701   56702   56703   56704   56699   56700   56701   56702   56703
   56704   56700   56701   56702   56701   56702   56702   56703   56704   56705
   56706   56707   56708   56726   56704   56705   56706   56705   56706   56707
   56708   56709   56710   56711   56726   56727   56728   56706   56707   56708
   56726   56707   56708   56709   56710   56711   56712   56713   56714   56726
   56727   56728   56729   56730   56708   56709   56710   56711   56726   56727
   56728   56709   56710   56711   56712   56713   56714   56715   56716   56717
   56726   56727   56728   56710   56711   56712   56713   56714   56726   56711
   56712   56713   56714   56726   56712   56713   56714   56715   56716   56717
   56718   56719   56726   56713   56714   56715   56716   56717   56714   56715
   56716   56717   56715   56716   56717   56718   56719   56720   56723   56716
   56717   56718   56719   56717   56718   56719   56718   56719   56720   56721
   56722   56723   56724   56725   56719   56720   56723   56720   56721   56722
   56723   56724   56725   56721   56722   56723   56724   56725   56722   56723
   56723   56724   56725   56725       0   56727   56728   56729   56730   56731
   56732   56736   56728   56729   56730   56729   56730   56731   56732   56733
   56734   56735   56736   56737   56738   56730   56731   56732   56736   56731
   56732   56733   56734   56735   56736   56737   56738   56739   56740   56732
   56733   56734   56735   56736   56737   56738   56733   56734   56735   56736
   56737   56738   56734   56735   56736   56735   56736   56736   56737   56738
   56739   56740   56741   56742   56755   56738   56739   56740   56739   56740
   56741   56742   56743   56744   56745   56755   56756   56757   56740   56741
   56742   56755   56741   56742   56743   56744   56745   56746   56747   56751
   56755   56756   56757   56758   56759   56742   56743   56744   56745   56755
   56756   56757   56743   56744   56745   56746   56747   56748   56749   56750
   56751   56752   56753   56754   56755   56756   56757   56744   56745   56746
   56747   56751   56755   56745   56746   56747   56751   56755   56746   56747
   56748   56749   56750   56751   56752   56753   56754   56755   56747   56748
   56749   56750   56751   56752   56753   56754   56748   56749   56750   56751
   56752   56753   56754   56749   56750   56751   56750   56751   56751   56752
   56753   56754   56753   56754   56754       0   56756   56757   56758   56759
   56760   56761   56772   56757   56758   56759   56758   56759   56760   56761
   56762   56763   56764   56772   56773   56774   56759   56760   56761   56772
   56760   56761   56762   56763   56764   56765   56766   56767   56772   56773
   56774   56775   56776   56761   56762   56763   56764   56772   56773   56774
   56762   56763   56764   56765   56766   56767   56768   56772   56773   56774
   56763   56764   56765   56766   56767   56772   56764   56765   56766   56767
   56772   56765   56766   56767   56768   56769   56770   56771   56772   56766
   56767   56768   56767   56768   56768   56769   56770   56771   56769   56770
   56771   56770   56771   56771       0   56773   56774   56775   56776   56777
   56778   56791   56774   56775   56776   56775   56776   56777   56778   56779
   56780   56781   56791   56792   56793   56776   56777   56778   56791   56777
   56778   56779   56780   56781   56782   56783   56787   56791   56792   56793
   56794   56795   56778   56779   56780   56781   56791   56792   56793   56779
   56780   56781   56782   56783   56784   56785   56786   56787   56788   56789
   56790   56791   56792   56793   56780   56781   56782   56783   56787   56791
   56781   56782   56783   56787   56791   56782   56783   56784   56785   56786
   56787   56788   56789   56790   56791   56783   56784   56785   56786   56787
   56788   56789   56790   56784   56785   56786   56787   56788   56789   56790
   56785   56786   56787   56786   56787   56787   56788   56789   56790   56789
   56790   56790       0   56792   56793   56794   56795   56796   56797   56808
   56793   56794   56795   56794   56795   56796   56797   56798   56799   56800
   56808   56809   56810   56795   56796   56797   56808   56796   56797   56798
   56799   56800   56801   56802   56803   56808   56809   56810   56811   56812
   56797   56798   56799   56800   56808   56809   56810   56798   56799   56800
   56801   56802   56803   56804   56805   56808   56809   56810   56799   56800
   56801   56802   56803   56808   56800   56801   56802   56803   56808   56801
   56802   56803   56804   56805   56806   56807   56808   56802   56803   56804
   56805   56803   56804   56805   56804   56805   56806   56807   56805   56806
   56807   56806   56807   56807       0   56809   56810   56811   56812   56813
   56814   56815   56810   56811   56812   56811   56812   56813   56814   56815
   56816   56817   56812   56813   56814   56815   56813   56814   56815   56816
   56817   56818   56819   56814   56815   56816   56817   56815   56816   56817
   56816   56817   56818   56819   56820   56821   56831   56817   56818   56819
   56818   56819   56820   56821   56822   56823   56827   56831   56832   56833
   56819   56820   56821   56831   56820   56821   56822   56823   56824   56825
   56826   56827   56828   56829   56830   56831   56832   56833   56834   56835
   56821   56822   56823   56827   56831   56832   56833   56822   56823   56824
   56825   56826   56827   56828   56829   56830   56831   56832   56833   56823
   56824   56825   56826   56827   56828   56829   56830   56831   56824   56825
   56826   56827   56828   56829   56830   56831   56825   56826   56827   56826
   56827   56827   56828   56829   56830   56831   56829   56830   56830       0
   56832   56833   56834   56835   56836   56837   56843   56833   56834   56835
   56834   56835   56836   56837   56838   56839   56840   56843   56844   56845
   56835   56836   56837   56843   56836   56837   56838   56839   56840   56841
   56842   56843   56844   56845   56846   56847   56837   56838   56839   56840
   56843   56844   56845   56838   56839   56840   56841   56842   56843   56844
   56845   56839   56840   56841   56842   56843   56840   56841   56842   56843
   56841   56842   56843   56842       0   56844   56845   56846   56847   56848
   56849   56862   56845   56846   56847   56846   56847   56848   56849   56850
   56851   56852   56862   56863   56864   56847   56848   56849   56862   56848
   56849   56850   56851   56852   56853   56854   56858   56862   56863   56864
   56865   56866   56849   56850   56851   56852   56862   56863   56864   56850
   56851   56852   56853   56854   56855   56856   56857   56858   56859   56860
   56861   56862   56863   56864   56851   56852   56853   56854   56858   56862
   56852   56853   56854   56858   56862   56853   56854   56855   56856   56857
   56858   56859   56860   56861   56862   56854   56855   56856   56857   56858
   56859   56860   56861   56855   56856   56857   56858   56859   56860   56861
   56856   56857   56858   56857   56858   56858   56859   56860   56861   56860
   56861   56861       0   56863   56864   56865   56866   56867   56868   56881
   56864   56865   56866   56865   56866   56867   56868   56869   56870   56871
   56881   56882   56883   56866   56867   56868   56881   56867   56868   56869
   56870   56871   56872   56873   56877   56881   56882   56883   56884   56885
   56868   56869   56870   56871   56881   56882   56883   56869   56870   56871
   56872   56873   56874   56875   56876   56877   56878   56879   56880   56881
   56882   56883   56870   56871   56872   56873   56877   56881   56871   56872
   56873   56877   56881   56872   56873   56874   56875   56876   56877   56878
   56879   56880   56881   56873   56874   56875   56876   56877   56878   56879
   56880   56874   56875   56876   56877   56878   56879   56880   56875   56876
   56877   56876   56877   56877   56878   56879   56880   56879   56880   56880
       0   56882   56883   56884   56885   56886   56887   56891   56883   56884
   56885   56884   56885   56886   56887   56888   56889   56890   56891   56892
   56893   56885   56886   56887   56891   56886   56887   56888   56889   56890
   56891   56892   56893   56894   56895   56887   56888   56889   56890   56891
   56892   56893   56888   56889   56890   56891   56892   56893   56889   56890
   56891   56890   56891   56891   56892   56893   56894   56895   56896   56897
   56903   56893   56894   56895   56894   56895   56896   56897   56898   56899
   56900   56903   56904   56905   56895   56896   56897   56903   56896   56897
   56898   56899   56900   56901   56902   56903   56904   56905   56906   56907
   56897   56898   56899   56900   56903   56904   56905   56898   56899   56900
   56901   56902   56903   56904   56905   56899   56900   56901   56902   56903
   56900   56901   56902   56903   56901   56902   56903   56902       0   56904
   56905   56906   56907   56908   56909   56913   56905   56906   56907   56906
   56907   56908   56909   56910   56911   56912   56913   56914   56915   56907
   56908   56909   56913   56908   56909   56910   56911   56912   56913   56914
   56915   56916   56917   56909   56910   56911   56912   56913   56914   56915
   56910   56911   56912   56913   56914   56915   56911   56912   56913   56912
   56913   56913   56914   56915   56916   56917   56918   56919   56929   56915
   56916   56917   56916   56917   56918   56919   56920   56921   56925   56929
   56930   56931   56917   56918   56919   56929   56918   56919   56920   56921
   56922   56923   56924   56925   56926   56927   56928   56929   56930   56931
   56932   56933   56919   56920   56921   56925   56929   56930   56931   56920
   56921   56922   56923   56924   56925   56926   56927   56928   56929   56930
   56931   56921   56922   56923   56924   56925   56926   56927   56928   56929
   56922   56923   56924   56925   56926   56927   56928   56929   56923   56924
   56925   56924   56925   56925   56926   56927   56928   56929   56927   56928
   56928       0   56930   56931   56932   56933   56934   56935   56939   56931
   56932   56933   56932   56933   56934   56935   56936   56937   56938   56939
   56940   56941   56933   56934   56935   56939   56934   56935   56936   56937
   56938   56939   56940   56941   56942   56943   56935   56936   56937   56938
   56939   56940   56941   56936   56937   56938   56939   56940   56941   56937
   56938   56939   56938   56939   56939   56940   56941   56942   56943   56944
   56945   56955   56941   56942   56943   56942   56943   56944   56945   56946
   56947   56951   56955   56956   56957   56943   56944   56945   56955   56944
   56945   56946   56947   56948   56949   56950   56951   56952   56953   56954
   56955   56956   56957   56958   56959   56945   56946   56947   56951   56955
   56956   56957   56946   56947   56948   56949   56950   56951   56952   56953
   56954   56955   56956   56957   56947   56948   56949   56950   56951   56952
   56953   56954   56955   56948   56949   56950   56951   56952   56953   56954
   56955   56949   56950   56951   56950   56951   56951   56952   56953   56954
   56955   56953   56954   56954       0   56956   56957   56958   56959   56960
   56961   56969   56957   56958   56959   56958   56959   56960   56961   56962
   56963   56967   56969   56970   56971   56959   56960   56961   56969   56960
   56961   56962   56963   56964   56965   56966   56967   56968   56969   56970
   56971   56972   56973   56961   56962   56963   56967   56969   56970   56971
   56962   56963   56964   56965   56966   56967   56968   56969   56970   56971
   56963   56964   56965   56966   56967   56968   56969   56964   56965   56966
   56967   56968   56969   56965   56966   56967   56966   56967   56967   56968
   56969       0   56970   56971   56972   56973   56974   56975   56986   56971
   56972   56973   56972   56973   56974   56975   56976   56977   56978   56986
   56987   56988   56973   56974   56975   56986   56974   56975   56976   56977
   56978   56979   56980   56981   56986   56987   56988   56989   56990   56975
   56976   56977   56978   56986   56987   56988   56976   56977   56978   56979
   56980   56981   56982   56986   56987   56988   56977   56978   56979   56980
   56981   56986   56978   56979   56980   56981   56986   56979   56980   56981
   56982   56983   56984   56985   56986   56980   56981   56982   56981   56982
   56982   56983   56984   56985   56983   56984   56985   56984   56985   56985
       0   56987   56988   56989   56990   56991   56992   56993   56988   56989
   56990   56989   56990   56991   56992   56993   56994   56995   56990   56991
   56992   56993   56991   56992   56993   56994   56995   56996   57005   56992
   56993   56994   56995   56993   56994   56995   56994   56995   56996   56997
   56998   56999   57002   57005   57006   57007   56995   56996   57005   56996
   56997   56998   56999   57000   57001   57002   57003   57004   57005   57006
   57007   57008   57009   56997   56998   56999   57000   57001   57002   57003
   57004   57005   57006   57007   56998   56999   57000   57001   57002   57005
   56999   57000   57001   57002   57005   57000   57001   57002   57003   57004
   57005   57006   57007   57001   57002   57003   57004   57005   57002   57003
   57004   57005   57003   57004   57005   57006   57007   57008   57009   57004
   57005   57006   57007   57005   57006   57007   57006   57007   57008   57009
   57010   57011   57007   57008   57009   57008   57009   57010   57011   57012
   57013   57029   57009   57010   57011   57010   57011   57012   57013   57014
   57015   57016   57029   57030   57031   57011   57012   57013   57029   57012
   57013   57014   57015   57016   57017   57018   57019   57029   57030   57031
   57032   57033   57013   57014   57015   57016   57029   57030   57031   57014
   57015   57016   57017   57018   57019   57020   57021   57022   57029   57030
   57031   57015   57016   57017   57018   57019   57029   57016   57017   57018
   57019   57029   57017   57018   57019   57020   57021   57022   57023   57024
   57025   57029   57018   57019   57020   57021   57022   57019   57020   57021
   57022   57020   57021   57022   57023   57024   57025   57026   57027   57028
   57021   57022   57023   57024   57025   57022   57023   57024   57025   57023
   57024   57025   57026   57027   57028   57024   57025   57026   57027   57028
   57025   57026   57027   57028   57026   57027   57028   57027   57028   57028
       0   57030   57031   57032   57033   57034   57035   57036   57031   57032
   57033   57032   57033   57034   57035   57036   57037   57038   57033   57034
   57035   57036   57034   57035   57036   57037   57038   57039   57040   57035
   57036   57037   57038   57036   57037   57038   57037   57038   57039   57040
   57041   57042   57060   57038   57039   57040   57039   57040   57041   57042
   57043   57044   57045   57060   57061   57062   57040   57041   57042   57060
   57041   57042   57043   57044   57045   57046   57047   57048   57060   57061
   57062   57063   57064   57042   57043   57044   57045   57060   57061   57062
   57043   57044   57045   57046   57047   57048   57049   57050   57051   57060
   57061   57062   57044   57045   57046   57047   57048   57060   57045   57046
   57047   57048   57060   57046   57047   57048   57049   57050   57051   57052
   57053   57060   57047   57048   57049   57050   57051   57048   57049   57050
   57051   57049   57050   57051   57052   57053   57054   57057   57050   57051
   57052   57053   57051   57052   57053   57052   57053   57054   57055   57056
   57057   57058   57059   57053   57054   57057   57054   57055   57056   57057
   57058   57059   57055   57056   57057   57058   57059   57056   57057   57057
   57058   57059   57059       0   57061   57062   57063   57064   57065   57066
   57074   57062   57063   57064   57063   57064   57065   57066   57067   57068
   57072   57074   57075   57076   57064   57065   57066   57074   57065   57066
   57067   57068   57069   57070   57071   57072   57073   57074   57075   57076
   57077   57078   57066   57067   57068   57072   57074   57075   57076   57067
   57068   57069   57070   57071   57072   57073   57074   57075   57076   57068
   57069   57070   57071   57072   57073   57074   57069   57070   57071   57072
   57073   57074   57070   57071   57072   57071   57072   57072   57073   57074
       0   57075   57076   57077   57078   57079   57080   57090   57076   57077
   57078   57077   57078   57079   57080   57081   57082   57086   57090   57091
   57092   57078   57079   57080   57090   57079   57080   57081   57082   57083
   57084   57085   57086   57087   57088   57089   57090   57091   57092   57093
   57094   57080   57081   57082   57086   57090   57091   57092   57081   57082
   57083   57084   57085   57086   57087   57088   57089   57090   57091   57092
   57082   57083   57084   57085   57086   57087   57088   57089   57090   57083
   57084   57085   57086   57087   57088   57089   57090   57084   57085   57086
   57085   57086   57086   57087   57088   57089   57090   57088   57089   57089
       0   57091   57092   57093   57094   57095   57096   57109   57092   57093
   57094   57093   57094   57095   57096   57097   57098   57102   57109   57110
   57111   57094   57095   57096   57109   57095   57096   57097   57098   57099
   57100   57101   57102   57103   57104   57105   57109   57110   57111   57112
   57113   57096   57097   57098   57102   57109   57110   57111   57097   57098
   57099   57100   57101   57102   57103   57104   57105   57106   57107   57108
   57109   57110   57111   57098   57099   57100   57101   57102   57103   57104
   57105   57109   57099   57100   57101   57102   57103   57104   57105   57109
   57100   57101   57102   57101   57102   57102   57103   57104   57105   57106
   57107   57108   57109   57104   57105   57106   57107   57108   57105   57106
   57107   57108   57106   57107   57108   57107   57108   57108       0   57110
   57111   57112   57113   57114   57115   57128   57111   57112   57113   57112
   57113   57114   57115   57116   57117   57121   57128   57129   57130   57113
   57114   57115   57128   57114   57115   57116   57117   57118   57119   57120
   57121   57122   57123   57124   57128   57129   57130   57131   57132   57115
   57116   57117   57121   57128   57129   57130   57116   57117   57118   57119
   57120   57121   57122   57123   57124   57125   57126   57127   57128   57129
   57130   57117   57118   57119   57120   57121   57122   57123   57124   57128
   57118   57119   57120   57121   57122   57123   57124   57128   57119   57120
   57121   57120   57121   57121   57122   57123   57124   57125   57126   57127
   57128   57123   57124   57125   57126   57127   57124   57125   57126   57127
   57125   57126   57127   57126   57127   57127       0   57129   57130   57131
   57132   57133   57134   57143   57130   57131   57132   57131   57132   57133
   57134   57135   57136   57137   57143   57144   57145   57132   57133   57134
   57143   57133   57134   57135   57136   57137   57138   57139   57140   57143
   57144   57145   57146   57147   57134   57135   57136   57137   57143   57144
   57145   57135   57136   57137   57138   57139   57140   57141   57142   57143
   57144   57145   57136   57137   57138   57139   57140   57143   57137   57138
   57139   57140   57143   57138   57139   57140   57141   57142   57143   57139
   57140   57141   57142   57140   57141   57142   57141   57142   57142       0
   57144   57145   57146   57147   57148   57149   57160   57145   57146   57147
   57146   57147   57148   57149   57150   57151   57152   57160   57161   57162
   57147   57148   57149   57160   57148   57149   57150   57151   57152   57153
   57154   57155   57160   57161   57162   57163   57164   57149   57150   57151
   57152   57160   57161   57162   57150   57151   57152   57153   57154   57155
   57156   57157   57160   57161   57162   57151   57152   57153   57154   57155
   57160   57152   57153   57154   57155   57160   57153   57154   57155   57156
   57157   57158   57159   57160   57154   57155   57156   57157   57155   57156
   57157   57156   57157   57158   57159   57157   57158   57159   57158   57159
   57159       0   57161   57162   57163   57164   57165   57166   57171   57162
   57163   57164   57163   57164   57165   57166   57167   57168   57169   57171
   57172   57173   57164   57165   57166   57171   57165   57166   57167   57168
   57169   57170   57171   57172   57173   57174   57175   57166   57167   57168
   57169   57171   57172   57173   57167   57168   57169   57170   57171   57172
   57173   57168   57169   57170   57171   57169   57170   57171   57170   57171
       0   57172   57173   57174   57175   57176   57177   57195   57173   57174
   57175   57174   57175   57176   57177   57178   57179   57180   57195   57196
   57197   57175   57176   57177   57195   57176   57177   57178   57179   57180
   57181   57194   57195   57196   57197   57198   57199   57177   57178   57179
   57180   57195   57196   57197   57178   57179   57180   57181   57182   57183
   57185   57192   57194   57195   57196   57197   57179   57180   57181   57194
   57195   57180   57181   57194   57195   57181   57182   57183   57184   57185
   57186   57190   57192   57193   57194   57195   57182   57183   57184   57185
   57186   57192   57194   57183   57184   57185   57194   57184   57185   57186
   57187   57188   57192   57194   57185   57186   57194   57186   57187   57188
   57189   57190   57192   57193   57194   57187   57188   57189   57190   57191
   57192   57194   57188   57189   57190   57194   57189   57190   57191   57192
   57193   57194   57190   57191   57192   57191   57192   57193   57194   57192
   57193   57194   57193   57194   57194       0   57196   57197   57198   57199
   57200   57201   57202   57197   57198   57199   57198   57199   57200   57201
   57202   57203   57204   57199   57200   57201   57202   57200   57201   57202
   57203   57204   57205   57206   57201   57202   57203   57204   57202   57203
   57204   57203   57204   57205   57206   57207   57208   57213   57204   57205
   57206   57205   57206   57207   57208   57209   57210   57211   57213   57214
   57215   57206   57207   57208   57213   57207   57208   57209   57210   57211
   57212   57213   57214   57215   57216   57225   57208   57209   57210   57211
   57213   57214   57215   57209   57210   57211   57212   57213   57214   57215
   57210   57211   57212   57213   57211   57212   57213   57212   57213       0
   57214   57215   57216   57217   57218   57219   57222   57225   57226   57227
   57215   57216   57225   57216   57217   57218   57219   57220   57221   57222
   57223   57224   57225   57226   57227   57228   57229   57217   57218   57219
   57220   57221   57222   57223   57224   57225   57226   57227   57218   57219
   57220   57221   57222   57225   57219   57220   57221   57222   57225   57220
   57221   57222   57223   57224   57225   57226   57227   57221   57222   57223
   57224   57225   57222   57223   57224   57225   57223   57224   57225   57226
   57227   57228   57229   57224   57225   57226   57227   57225   57226   57227
   57226   57227   57228   57229   57230   57231   57227   57228   57229   57228
   57229   57230   57231   57232   57233   57249   57229   57230   57231   57230
   57231   57232   57233   57234   57235   57236   57249   57250   57251   57231
   57232   57233   57249   57232   57233   57234   57235   57236   57237   57238
   57239   57249   57250   57251   57252   57253   57233   57234   57235   57236
   57249   57250   57251   57234   57235   57236   57237   57238   57239   57240
   57241   57242   57249   57250   57251   57235   57236   57237   57238   57239
   57249   57236   57237   57238   57239   57249   57237   57238   57239   57240
   57241   57242   57243   57244   57245   57249   57238   57239   57240   57241
   57242   57239   57240   57241   57242   57240   57241   57242   57243   57244
   57245   57246   57247   57248   57241   57242   57243   57244   57245   57242
   57243   57244   57245   57243   57244   57245   57246   57247   57248   57244
   57245   57246   57247   57248   57245   57246   57247   57248   57246   57247
   57248   57247   57248   57248       0   57250   57251   57252   57253   57254
   57255   57265   57251   57252   57253   57252   57253   57254   57255   57256
   57257   57261   57265   57266   57267   57253   57254   57255   57265   57254
   57255   57256   57257   57258   57259   57260   57261   57262   57263   57264
   57265   57266   57267   57268   57269   57255   57256   57257   57261   57265
   57266   57267   57256   57257   57258   57259   57260   57261   57262   57263
   57264   57265   57266   57267   57257   57258   57259   57260   57261   57262
   57263   57264   57265   57258   57259   57260   57261   57262   57263   57264
   57265   57259   57260   57261   57260   57261   57261   57262   57263   57264
   57265   57263   57264   57264       0   57266   57267   57268   57269   57270
   57271   57279   57267   57268   57269   57268   57269   57270   57271   57272
   57273   57277   57279   57280   57281   57269   57270   57271   57279   57270
   57271   57272   57273   57274   57275   57276   57277   57278   57279   57280
   57281   57282   57283   57271   57272   57273   57277   57279   57280   57281
   57272   57273   57274   57275   57276   57277   57278   57279   57280   57281
   57273   57274   57275   57276   57277   57278   57279   57274   57275   57276
   57277   57278   57279   57275   57276   57277   57276   57277   57277   57278
   57279       0   57280   57281   57282   57283   57284   57285   57301   57281
   57282   57283   57282   57283   57284   57285   57286   57287   57288   57301
   57302   57303   57283   57284   57285   57301   57284   57285   57286   57287
   57288   57289   57290   57291   57301   57302   57303   57304   57305   57285
   57286   57287   57288   57301   57302   57303   57286   57287   57288   57289
   57290   57291   57292   57293   57294   57301   57302   57303   57287   57288
   57289   57290   57291   57301   57288   57289   57290   57291   57301   57289
   57290   57291   57292   57293   57294   57295   57296   57297   57301   57290
   57291   57292   57293   57294   57291   57292   57293   57294   57292   57293
   57294   57295   57296   57297   57298   57299   57300   57293   57294   57295
   57296   57297   57294   57295   57296   57297   57295   57296   57297   57298
   57299   57300   57296   57297   57298   57299   57300   57297   57298   57299
   57300   57298   57299   57300   57299   57300   57300       0   57302   57303
   57304   57305   57306   57307   57314   57303   57304   57305   57304   57305
   57306   57307   57308   57309   57310   57314   57315   57316   57305   57306
   57307   57314   57306   57307   57308   57309   57310   57311   57312   57314
   57315   57316   57317   57318   57307   57308   57309   57310   57314   57315
   57316   57308   57309   57310   57311   57312   57313   57314   57315   57316
   57309   57310   57311   57312   57314   57310   57311   57312   57314   57311
   57312   57313   57314   57312   57313   57313       0   57315   57316   57317
   57318   57319   57320   57321   57316   57317   57318   57317   57318   57319
   57320   57321   57322   57323   57318   57319   57320   57321   57319   57320
   57321   57322   57323   57324   57325   57320   57321   57322   57323   57321
   57322   57323   57322   57323   57324   57325   57326   57327   57337   57323
   57324   57325   57324   57325   57326   57327   57328   57329   57333   57337
   57338   57339   57325   57326   57327   57337   57326   57327   57328   57329
   57330   57331   57332   57333   57334   57335   57336   57337   57338   57339
   57340   57341   57327   57328   57329   57333   57337   57338   57339   57328
   57329   57330   57331   57332   57333   57334   57335   57336   57337   57338
   57339   57329   57330   57331   57332   57333   57334   57335   57336   57337
   57330   57331   57332   57333   57334   57335   57336   57337   57331   57332
   57333   57332   57333   57333   57334   57335   57336   57337   57335   57336
   57336       0   57338   57339   57340   57341   57342   57343   57351   57339
   57340   57341   57340   57341   57342   57343   57344   57345   57349   57351
   57352   57353   57341   57342   57343   57351   57342   57343   57344   57345
   57346   57347   57348   57349   57350   57351   57352   57353   57354   57355
   57343   57344   57345   57349   57351   57352   57353   57344   57345   57346
   57347   57348   57349   57350   57351   57352   57353   57345   57346   57347
   57348   57349   57350   57351   57346   57347   57348   57349   57350   57351
   57347   57348   57349   57348   57349   57349   57350   57351       0   57352
   57353   57354   57355   57356   57357   57367   57353   57354   57355   57354
   57355   57356   57357   57358   57359   57363   57367   57368   57369   57355
   57356   57357   57367   57356   57357   57358   57359   57360   57361   57362
   57363   57364   57365   57366   57367   57368   57369   57370   57371   57357
   57358   57359   57363   57367   57368   57369   57358   57359   57360   57361
   57362   57363   57364   57365   57366   57367   57368   57369   57359   57360
   57361   57362   57363   57364   57365   57366   57367   57360   57361   57362
   57363   57364   57365   57366   57367   57361   57362   57363   57362   57363
   57363   57364   57365   57366   57367   57365   57366   57366       0   57368
   57369   57370   57371   57372   57373   57377   57369   57370   57371   57370
   57371   57372   57373   57374   57375   57376   57377   57378   57379   57371
   57372   57373   57377   57372   57373   57374   57375   57376   57377   57378
   57379   57380   57381   57373   57374   57375   57376   57377   57378   57379
   57374   57375   57376   57377   57378   57379   57375   57376   57377   57376
   57377   57377   57378   57379   57380   57381   57382   57383   57399   57379
   57380   57381   57380   57381   57382   57383   57384   57385   57386   57399
   57400   57401   57381   57382   57383   57399   57382   57383   57384   57385
   57386   57387   57388   57389   57399   57400   57401   57402   57403   57383
   57384   57385   57386   57399   57400   57401   57384   57385   57386   57387
   57388   57389   57390   57391   57392   57399   57400   57401   57385   57386
   57387   57388   57389   57399   57386   57387   57388   57389   57399   57387
   57388   57389   57390   57391   57392   57393   57394   57395   57399   57388
   57389   57390   57391   57392   57389   57390   57391   57392   57390   57391
   57392   57393   57394   57395   57396   57397   57398   57391   57392   57393
   57394   57395   57392   57393   57394   57395   57393   57394   57395   57396
   57397   57398   57394   57395   57396   57397   57398   57395   57396   57397
   57398   57396   57397   57398   57397   57398   57398       0   57400   57401
   57402   57403   57404   57405   57410   57401   57402   57403   57402   57403
   57404   57405   57406   57407   57408   57410   57411   57412   57403   57404
   57405   57410   57404   57405   57406   57407   57408   57409   57410   57411
   57412   57413   57414   57405   57406   57407   57408   57410   57411   57412
   57406   57407   57408   57409   57410   57411   57412   57407   57408   57409
   57410   57408   57409   57410   57409   57410       0   57411   57412   57413
   57414   57415   57416   57429   57412   57413   57414   57413   57414   57415
   57416   57417   57418   57422   57429   57430   57431   57414   57415   57416
   57429   57415   57416   57417   57418   57419   57420   57421   57422   57423
   57424   57425   57429   57430   57431   57432   57433   57416   57417   57418
   57422   57429   57430   57431   57417   57418   57419   57420   57421   57422
   57423   57424   57425   57426   57427   57428   57429   57430   57431   57418
   57419   57420   57421   57422   57423   57424   57425   57429   57419   57420
   57421   57422   57423   57424   57425   57429   57420   57421   57422   57421
   57422   57422   57423   57424   57425   57426   57427   57428   57429   57424
   57425   57426   57427   57428   57425   57426   57427   57428   57426   57427
   57428   57427   57428   57428       0   57430   57431   57432   57433   57434
   57435   57441   57431   57432   57433   57432   57433   57434   57435   57436
   57437   57438   57441   57442   57443   57433   57434   57435   57441   57434
   57435   57436   57437   57438   57439   57440   57441   57442   57443   57444
   57445   57435   57436   57437   57438   57441   57442   57443   57436   57437
   57438   57439   57440   57441   57442   57443   57437   57438   57439   57440
   57441   57438   57439   57440   57441   57439   57440   57441   57440       0
   57442   57443   57444   57445   57446   57447   57460   57443   57444   57445
   57444   57445   57446   57447   57448   57449   57450   57460   57461   57462
   57445   57446   57447   57460   57446   57447   57448   57449   57450   57451
   57452   57456   57460   57461   57462   57463   57464   57447   57448   57449
   57450   57460   57461   57462   57448   57449   57450   57451   57452   57453
   57454   57455   57456   57457   57458   57459   57460   57461   57462   57449
   57450   57451   57452   57456   57460   57450   57451   57452   57456   57460
   57451   57452   57453   57454   57455   57456   57457   57458   57459   57460
   57452   57453   57454   57455   57456   57457   57458   57459   57453   57454
   57455   57456   57457   57458   57459   57454   57455   57456   57455   57456
   57456   57457   57458   57459   57458   57459   57459       0   57461   57462
   57463   57464   57465   57466   57482   57462   57463   57464   57463   57464
   57465   57466   57467   57468   57469   57482   57483   57484   57464   57465
   57466   57482   57465   57466   57467   57468   57469   57470   57471   57472
   57482   57483   57484   57485   57486   57466   57467   57468   57469   57482
   57483   57484   57467   57468   57469   57470   57471   57472   57473   57474
   57475   57482   57483   57484   57468   57469   57470   57471   57472   57482
   57469   57470   57471   57472   57482   57470   57471   57472   57473   57474
   57475   57476   57477   57478   57482   57471   57472   57473   57474   57475
   57472   57473   57474   57475   57473   57474   57475   57476   57477   57478
   57479   57480   57481   57474   57475   57476   57477   57478   57475   57476
   57477   57478   57476   57477   57478   57479   57480   57481   57477   57478
   57479   57480   57481   57478   57479   57480   57481   57479   57480   57481
   57480   57481   57481       0   57483   57484   57485   57486   57487   57488
   57494   57484   57485   57486   57485   57486   57487   57488   57489   57490
   57491   57494   57495   57496   57486   57487   57488   57494   57487   57488
   57489   57490   57491   57492   57493   57494   57495   57496   57497   57498
   57488   57489   57490   57491   57494   57495   57496   57489   57490   57491
   57492   57493   57494   57495   57496   57490   57491   57492   57493   57494
   57491   57492   57493   57494   57492   57493   57494   57493       0   57495
   57496   57497   57498   57499   57500   57516   57496   57497   57498   57497
   57498   57499   57500   57501   57502   57503   57516   57517   57518   57498
   57499   57500   57516   57499   57500   57501   57502   57503   57504   57505
   57506   57516   57517   57518   57519   57520   57500   57501   57502   57503
   57516   57517   57518   57501   57502   57503   57504   57505   57506   57507
   57508   57509   57516   57517   57518   57502   57503   57504   57505   57506
   57516   57503   57504   57505   57506   57516   57504   57505   57506   57507
   57508   57509   57510   57511   57512   57516   57505   57506   57507   57508
   57509   57506   57507   57508   57509   57507   57508   57509   57510   57511
   57512   57513   57514   57515   57508   57509   57510   57511   57512   57509
   57510   57511   57512   57510   57511   57512   57513   57514   57515   57511
   57512   57513   57514   57515   57512   57513   57514   57515   57513   57514
   57515   57514   57515   57515       0   57517   57518   57519   57520   57521
   57522   57537   57518   57519   57520   57519   57520   57521   57522   57523
   57524   57525   57537   57538   57539   57520   57521   57522   57537   57521
   57522   57523   57524   57525   57526   57535   57537   57538   57539   57540
   57541   57522   57523   57524   57525   57537   57538   57539   57523   57524
   57525   57526   57527   57528   57533   57535   57536   57537   57538   57539
   57524   57525   57526   57535   57537   57525   57526   57535   57537   57526
   57527   57528   57529   57530   57533   57534   57535   57536   57537   57527
   57528   57529   57530   57531   57533   57535   57536   57528   57529   57530
   57535   57529   57530   57531   57532   57533   57534   57535   57530   57531
   57533   57531   57532   57533   57534   57535   57536   57532   57533   57534
   57535   57533   57534   57535   57536   57535   57536   57536       0   57538
   57539   57540   57541   57542   57543   57559   57539   57540   57541   57540
   57541   57542   57543   57544   57545   57546   57559   57560   57561   57541
   57542   57543   57559   57542   57543   57544   57545   57546   57547   57548
   57549   57559   57560   57561   57562   57563   57543   57544   57545   57546
   57559   57560   57561   57544   57545   57546   57547   57548   57549   57550
   57551   57552   57559   57560   57561   57545   57546   57547   57548   57549
   57559   57546   57547   57548   57549   57559   57547   57548   57549   57550
   57551   57552   57553   57554   57555   57559   57548   57549   57550   57551
   57552   57549   57550   57551   57552   57550   57551   57552   57553   57554
   57555   57556   57557   57558   57551   57552   57553   57554   57555   57552
   57553   57554   57555   57553   57554   57555   57556   57557   57558   57554
   57555   57556   57557   57558   57555   57556   57557   57558   57556   57557
   57558   57557   57558   57558       0   57560   57561   57562   57563   57564
   57565   57573   57561   57562   57563   57562   57563   57564   57565   57566
   57567   57568   57573   57574   57575   57563   57564   57565   57573   57564
   57565   57566   57567   57568   57569   57570   57573   57574   57575   57576
   57577   57565   57566   57567   57568   57573   57574   57575   57566   57567
   57568   57569   57570   57571   57572   57573   57574   57575   57567   57568
   57569   57570   57573   57568   57569   57570   57573   57569   57570   57571
   57572   57573   57570   57571   57572   57571   57572   57572       0   57574
   57575   57576   57577   57578   57579   57592   57575   57576   57577   57576
   57577   57578   57579   57580   57581   57585   57592   57593   57594   57577
   57578   57579   57592   57578   57579   57580   57581   57582   57583   57584
   57585   57586   57587   57588   57592   57593   57594   57595   57596   57579
   57580   57581   57585   57592   57593   57594   57580   57581   57582   57583
   57584   57585   57586   57587   57588   57589   57590   57591   57592   57593
   57594   57581   57582   57583   57584   57585   57586   57587   57588   57592
   57582   57583   57584   57585   57586   57587   57588   57592   57583   57584
   57585   57584   57585   57585   57586   57587   57588   57589   57590   57591
   57592   57587   57588   57589   57590   57591   57588   57589   57590   57591
   57589   57590   57591   57590   57591   57591       0   57593   57594   57595
   57596   57597   57598   57599   57594   57595   57596   57595   57596   57597
   57598   57599   57600   57601   57596   57597   57598   57599   57597   57598
   57599   57600   57601   57602   57603   57598   57599   57600   57601   57599
   57600   57601   57600   57601   57602   57603   57604   57605   57609   57601
   57602   57603   57602   57603   57604   57605   57606   57607   57608   57609
   57610   57611   57603   57604   57605   57609   57604   57605   57606   57607
   57608   57609   57610   57611   57612   57613   57605   57606   57607   57608
   57609   57610   57611   57606   57607   57608   57609   57610   57611   57607
   57608   57609   57608   57609   57609   57610   57611   57612   57613   57614
   57615   57631   57611   57612   57613   57612   57613   57614   57615   57616
   57617   57618   57631   57632   57633   57613   57614   57615   57631   57614
   57615   57616   57617   57618   57619   57620   57621   57631   57632   57633
   57634   57635   57615   57616   57617   57618   57631   57632   57633   57616
   57617   57618   57619   57620   57621   57622   57623   57624   57631   57632
   57633   57617   57618   57619   57620   57621   57631   57618   57619   57620
   57621   57631   57619   57620   57621   57622   57623   57624   57625   57626
   57627   57631   57620   57621   57622   57623   57624   57621   57622   57623
   57624   57622   57623   57624   57625   57626   57627   57628   57629   57630
   57623   57624   57625   57626   57627   57624   57625   57626   57627   57625
   57626   57627   57628   57629   57630   57626   57627   57628   57629   57630
   57627   57628   57629   57630   57628   57629   57630   57629   57630   57630
       0   57632   57633   57634   57635   57636   57637   57650   57633   57634
   57635   57634   57635   57636   57637   57638   57639   57640   57650   57651
   57652   57635   57636   57637   57650   57636   57637   57638   57639   57640
   57641   57642   57646   57650   57651   57652   57653   57654   57637   57638
   57639   57640   57650   57651   57652   57638   57639   57640   57641   57642
   57643   57644   57645   57646   57647   57648   57649   57650   57651   57652
   57639   57640   57641   57642   57646   57650   57640   57641   57642   57646
   57650   57641   57642   57643   57644   57645   57646   57647   57648   57649
   57650   57642   57643   57644   57645   57646   57647   57648   57649   57643
   57644   57645   57646   57647   57648   57649   57644   57645   57646   57645
   57646   57646   57647   57648   57649   57648   57649   57649       0   57651
   57652   57653   57654   57655   57656   57666   57652   57653   57654   57653
   57654   57655   57656   57657   57658   57662   57666   57667   57668   57654
   57655   57656   57666   57655   57656   57657   57658   57659   57660   57661
   57662   57663   57664   57665   57666   57667   57668   57669   57670   57656
   57657   57658   57662   57666   57667   57668   57657   57658   57659   57660
   57661   57662   57663   57664   57665   57666   57667   57668   57658   57659
   57660   57661   57662   57663   57664   57665   57666   57659   57660   57661
   57662   57663   57664   57665   57666   57660   57661   57662   57661   57662
   57662   57663   57664   57665   57666   57664   57665   57665       0   57667
   57668   57669   57670   57671   57672   57683   57668   57669   57670   57669
   57670   57671   57672   57673   57674   57675   57683   57684   57685   57670
   57671   57672   57683   57671   57672   57673   57674   57675   57676   57677
   57678   57683   57684   57685   57686   57687   57672   57673   57674   57675
   57683   57684   57685   57673   57674   57675   57676   57677   57678   57679
   57680   57683   57684   57685   57674   57675   57676   57677   57678   57683
   57675   57676   57677   57678   57683   57676   57677   57678   57679   57680
   57681   57682   57683   57677   57678   57679   57680   57678   57679   57680
   57679   57680   57681   57682   57680   57681   57682   57681   57682   57682
       0   57684   57685   57686   57687   57688   57689   57695   57685   57686
   57687   57686   57687   57688   57689   57690   57691   57692   57695   57696
   57697   57687   57688   57689   57695   57688   57689   57690   57691   57692
   57693   57694   57695   57696   57697   57698   57699   57689   57690   57691
   57692   57695   57696   57697   57690   57691   57692   57693   57694   57695
   57696   57697   57691   57692   57693   57694   57695   57692   57693   57694
   57695   57693   57694   57695   57694       0   57696   57697   57698   57699
   57700   57701   57711   57697   57698   57699   57698   57699   57700   57701
   57702   57703   57707   57711   57712   57713   57699   57700   57701   57711
   57700   57701   57702   57703   57704   57705   57706   57707   57708   57709
   57710   57711   57712   57713   57714   57715   57701   57702   57703   57707
   57711   57712   57713   57702   57703   57704   57705   57706   57707   57708
   57709   57710   57711   57712   57713   57703   57704   57705   57706   57707
   57708   57709   57710   57711   57704   57705   57706   57707   57708   57709
   57710   57711   57705   57706   57707   57706   57707   57707   57708   57709
   57710   57711   57709   57710   57710       0   57712   57713   57714   57715
   57716   57717   57721   57713   57714   57715   57714   57715   57716   57717
   57718   57719   57720   57721   57722   57723   57715   57716   57717   57721
   57716   57717   57718   57719   57720   57721   57722   57723   57724   57725
   57717   57718   57719   57720   57721   57722   57723   57718   57719   57720
   57721   57722   57723   57719   57720   57721   57720   57721   57721   57722
   57723   57724   57725   57726   57727   57735   57723   57724   57725   57724
   57725   57726   57727   57728   57729   57730   57735   57736   57737   57725
   57726   57727   57735   57726   57727   57728   57729   57730   57731   57732
   57735   57736   57737   57738   57739   57727   57728   57729   57730   57735
   57736   57737   57728   57729   57730   57731   57732   57733   57734   57735
   57736   57737   57729   57730   57731   57732   57735   57730   57731   57732
   57735   57731   57732   57733   57734   57735   57732   57733   57734   57733
   57734   57734       0   57736   57737   57738   57739   57740   57741   57749
   57737   57738   57739   57738   57739   57740   57741   57742   57743   57744
   57749   57750   57751   57739   57740   57741   57749   57740   57741   57742
   57743   57744   57745   57746   57749   57750   57751   57752   57753   57741
   57742   57743   57744   57749   57750   57751   57742   57743   57744   57745
   57746   57747   57748   57749   57750   57751   57743   57744   57745   57746
   57749   57744   57745   57746   57749   57745   57746   57747   57748   57749
   57746   57747   57748   57747   57748   57748       0   57750   57751   57752
   57753   57754   57755   57763   57751   57752   57753   57752   57753   57754
   57755   57756   57757   57761   57763   57764   57765   57753   57754   57755
   57763   57754   57755   57756   57757   57758   57759   57760   57761   57762
   57763   57764   57765   57766   57767   57755   57756   57757   57761   57763
   57764   57765   57756   57757   57758   57759   57760   57761   57762   57763
   57764   57765   57757   57758   57759   57760   57761   57762   57763   57758
   57759   57760   57761   57762   57763   57759   57760   57761   57760   57761
   57761   57762   57763       0   57764   57765   57766   57767   57768   57769
   57777   57765   57766   57767   57766   57767   57768   57769   57770   57771
   57772   57777   57778   57779   57767   57768   57769   57777   57768   57769
   57770   57771   57772   57773   57774   57777   57778   57779   57780   57781
   57769   57770   57771   57772   57777   57778   57779   57770   57771   57772
   57773   57774   57775   57776   57777   57778   57779   57771   57772   57773
   57774   57777   57772   57773   57774   57777   57773   57774   57775   57776
   57777   57774   57775   57776   57775   57776   57776       0   57778   57779
   57780   57781   57782   57783   57792   57779   57780   57781   57780   57781
   57782   57783   57784   57785   57786   57792   57793   57794   57781   57782
   57783   57792   57782   57783   57784   57785   57786   57787   57788   57789
   57792   57793   57794   57795   57796   57783   57784   57785   57786   57792
   57793   57794   57784   57785   57786   57787   57788   57789   57790   57791
   57792   57793   57794   57785   57786   57787   57788   57789   57792   57786
   57787   57788   57789   57792   57787   57788   57789   57790   57791   57792
   57788   57789   57790   57791   57789   57790   57791   57790   57791   57791
       0   57793   57794   57795   57796   57797   57798   57807   57794   57795
   57796   57795   57796   57797   57798   57799   57800   57801   57807   57808
   57809   57796   57797   57798   57807   57797   57798   57799   57800   57801
   57802   57803   57804   57807   57808   57809   57810   57811   57798   57799
   57800   57801   57807   57808   57809   57799   57800   57801   57802   57803
   57804   57805   57806   57807   57808   57809   57800   57801   57802   57803
   57804   57807   57801   57802   57803   57804   57807   57802   57803   57804
   57805   57806   57807   57803   57804   57805   57806   57804   57805   57806
   57805   57806   57806       0   57808   57809   57810   57811   57812   57813
   57817   57809   57810   57811   57810   57811   57812   57813   57814   57815
   57816   57817   57818   57819   57811   57812   57813   57817   57812   57813
   57814   57815   57816   57817   57818   57819   57820   57821   57813   57814
   57815   57816   57817   57818   57819   57814   57815   57816   57817   57818
   57819   57815   57816   57817   57816   57817   57817   57818   57819   57820
   57821   57822   57823   57824   57819   57820   57821   57820   57821   57822
   57823   57824   57825   57826   57821   57822   57823   57824   57822   57823
   57824   57825   57826   57827   57828   57823   57824   57825   57826   57824
   57825   57826   57825   57826   57827   57828   57829   57830   57836   57826
   57827   57828   57827   57828   57829   57830   57831   57832   57833   57836
   57837   57838   57828   57829   57830   57836   57829   57830   57831   57832
   57833   57834   57835   57836   57837   57838   57839   57840   57830   57831
   57832   57833   57836   57837   57838   57831   57832   57833   57834   57835
   57836   57837   57838   57832   57833   57834   57835   57836   57833   57834
   57835   57836   57834   57835   57836   57835       0   57837   57838   57839
   57840   57841   57842   57843   57838   57839   57840   57839   57840   57841
   57842   57843   57844   57845   57840   57841   57842   57843   57841   57842
   57843   57844   57845   57846   57847   57842   57843   57844   57845   57843
   57844   57845   57844   57845   57846   57847   57848   57849   57857   57845
   57846   57847   57846   57847   57848   57849   57850   57851   57855   57857
   57858   57859   57847   57848   57849   57857   57848   57849   57850   57851
   57852   57853   57854   57855   57856   57857   57858   57859   57860   57861
   57849   57850   57851   57855   57857   57858   57859   57850   57851   57852
   57853   57854   57855   57856   57857   57858   57859   57851   57852   57853
   57854   57855   57856   57857   57852   57853   57854   57855   57856   57857
   57853   57854   57855   57854   57855   57855   57856   57857       0   57858
   57859   57860   57861   57862   57863   57871   57859   57860   57861   57860
   57861   57862   57863   57864   57865   57869   57871   57872   57873   57861
   57862   57863   57871   57862   57863   57864   57865   57866   57867   57868
   57869   57870   57871   57872   57873   57874   57875   57863   57864   57865
   57869   57871   57872   57873   57864   57865   57866   57867   57868   57869
   57870   57871   57872   57873   57865   57866   57867   57868   57869   57870
   57871   57866   57867   57868   57869   57870   57871   57867   57868   57869
   57868   57869   57869   57870   57871       0   57872   57873   57874   57875
   57876   57877   57885   57873   57874   57875   57874   57875   57876   57877
   57878   57879   57883   57885   57886   57887   57875   57876   57877   57885
   57876   57877   57878   57879   57880   57881   57882   57883   57884   57885
   57886   57887   57888   57889   57877   57878   57879   57883   57885   57886
   57887   57878   57879   57880   57881   57882   57883   57884   57885   57886
   57887   57879   57880   57881   57882   57883   57884   57885   57880   57881
   57882   57883   57884   57885   57881   57882   57883   57882   57883   57883
   57884   57885       0   57886   57887   57888   57889   57890   57891   57895
   57887   57888   57889   57888   57889   57890   57891   57892   57893   57894
   57895   57896   57897   57889   57890   57891   57895   57890   57891   57892
   57893   57894   57895   57896   57897   57898   57899   57891   57892   57893
   57894   57895   57896   57897   57892   57893   57894   57895   57896   57897
   57893   57894   57895   57894   57895   57895   57896   57897   57898   57899
   57900   57901   57909   57897   57898   57899   57898   57899   57900   57901
   57902   57903   57907   57909   57910   57911   57899   57900   57901   57909
   57900   57901   57902   57903   57904   57905   57906   57907   57908   57909
   57910   57911   57912   57913   57901   57902   57903   57907   57909   57910
   57911   57902   57903   57904   57905   57906   57907   57908   57909   57910
   57911   57903   57904   57905   57906   57907   57908   57909   57904   57905
   57906   57907   57908   57909   57905   57906   57907   57906   57907   57907
   57908   57909       0   57910   57911   57912   57913   57914   57915   57925
   57911   57912   57913   57912   57913   57914   57915   57916   57917   57921
   57925   57926   57927   57913   57914   57915   57925   57914   57915   57916
   57917   57918   57919   57920   57921   57922   57923   57924   57925   57926
   57927   57928   57929   57915   57916   57917   57921   57925   57926   57927
   57916   57917   57918   57919   57920   57921   57922   57923   57924   57925
   57926   57927   57917   57918   57919   57920   57921   57922   57923   57924
   57925   57918   57919   57920   57921   57922   57923   57924   57925   57919
   57920   57921   57920   57921   57921   57922   57923   57924   57925   57923
   57924   57924       0   57926   57927   57928   57929   57930   57931   57944
   57927   57928   57929   57928   57929   57930   57931   57932   57933   57934
   57944   57945   57946   57929   57930   57931   57944   57930   57931   57932
   57933   57934   57935   57936   57940   57944   57945   57946   57947   57948
   57931   57932   57933   57934   57944   57945   57946   57932   57933   57934
   57935   57936   57937   57938   57939   57940   57941   57942   57943   57944
   57945   57946   57933   57934   57935   57936   57940   57944   57934   57935
   57936   57940   57944   57935   57936   57937   57938   57939   57940   57941
   57942   57943   57944   57936   57937   57938   57939   57940   57941   57942
   57943   57937   57938   57939   57940   57941   57942   57943   57938   57939
   57940   57939   57940   57940   57941   57942   57943   57942   57943   57943
       0   57945   57946   57947   57948   57949   57950   57954   57946   57947
   57948   57947   57948   57949   57950   57951   57952   57953   57954   57955
   57956   57948   57949   57950   57954   57949   57950   57951   57952   57953
   57954   57955   57956   57957   57958   57950   57951   57952   57953   57954
   57955   57956   57951   57952   57953   57954   57955   57956   57952   57953
   57954   57953   57954   57954   57955   57956   57957   57958   57959   57960
   57978   57956   57957   57958   57957   57958   57959   57960   57961   57962
   57963   57978   57979   57980   57958   57959   57960   57978   57959   57960
   57961   57962   57963   57964   57965   57966   57978   57979   57980   57981
   57982   57960   57961   57962   57963   57978   57979   57980   57961   57962
   57963   57964   57965   57966   57967   57968   57969   57978   57979   57980
   57962   57963   57964   57965   57966   57978   57963   57964   57965   57966
   57978   57964   57965   57966   57967   57968   57969   57970   57971   57978
   57965   57966   57967   57968   57969   57966   57967   57968   57969   57967
   57968   57969   57970   57971   57972   57975   57968   57969   57970   57971
   57969   57970   57971   57970   57971   57972   57973   57974   57975   57976
   57977   57971   57972   57975   57972   57973   57974   57975   57976   57977
   57973   57974   57975   57976   57977   57974   57975   57975   57976   57977
   57977       0   57979   57980   57981   57982   57983   57984   57989   57980
   57981   57982   57981   57982   57983   57984   57985   57986   57987   57989
   57990   57991   57982   57983   57984   57989   57983   57984   57985   57986
   57987   57988   57989   57990   57991   57992   57993   57984   57985   57986
   57987   57989   57990   57991   57985   57986   57987   57988   57989   57990
   57991   57986   57987   57988   57989   57987   57988   57989   57988   57989
       0   57990   57991   57992   57993   57994   57995   58008   57991   57992
   57993   57992   57993   57994   57995   57996   57997   58001   58008   58009
   58010   57993   57994   57995   58008   57994   57995   57996   57997   57998
   57999   58000   58001   58002   58003   58004   58008   58009   58010   58011
   58012   57995   57996   57997   58001   58008   58009   58010   57996   57997
   57998   57999   58000   58001   58002   58003   58004   58005   58006   58007
   58008   58009   58010   57997   57998   57999   58000   58001   58002   58003
   58004   58008   57998   57999   58000   58001   58002   58003   58004   58008
   57999   58000   58001   58000   58001   58001   58002   58003   58004   58005
   58006   58007   58008   58003   58004   58005   58006   58007   58004   58005
   58006   58007   58005   58006   58007   58006   58007   58007       0   58009
   58010   58011   58012   58013   58014   58018   58010   58011   58012   58011
   58012   58013   58014   58015   58016   58017   58018   58019   58020   58012
   58013   58014   58018   58013   58014   58015   58016   58017   58018   58019
   58020   58021   58022   58014   58015   58016   58017   58018   58019   58020
   58015   58016   58017   58018   58019   58020   58016   58017   58018   58017
   58018   58018   58019   58020   58021   58022   58023   58024   58040   58020
   58021   58022   58021   58022   58023   58024   58025   58026   58027   58040
   58041   58042   58022   58023   58024   58040   58023   58024   58025   58026
   58027   58028   58029   58030   58040   58041   58042   58043   58044   58024
   58025   58026   58027   58040   58041   58042   58025   58026   58027   58028
   58029   58030   58031   58032   58033   58040   58041   58042   58026   58027
   58028   58029   58030   58040   58027   58028   58029   58030   58040   58028
   58029   58030   58031   58032   58033   58034   58035   58036   58040   58029
   58030   58031   58032   58033   58030   58031   58032   58033   58031   58032
   58033   58034   58035   58036   58037   58038   58039   58032   58033   58034
   58035   58036   58033   58034   58035   58036   58034   58035   58036   58037
   58038   58039   58035   58036   58037   58038   58039   58036   58037   58038
   58039   58037   58038   58039   58038   58039   58039       0   58041   58042
   58043   58044   58045   58046   58055   58042   58043   58044   58043   58044
   58045   58046   58047   58048   58049   58055   58056   58057   58044   58045
   58046   58055   58045   58046   58047   58048   58049   58050   58051   58052
   58055   58056   58057   58058   58059   58046   58047   58048   58049   58055
   58056   58057   58047   58048   58049   58050   58051   58052   58053   58054
   58055   58056   58057   58048   58049   58050   58051   58052   58055   58049
   58050   58051   58052   58055   58050   58051   58052   58053   58054   58055
   58051   58052   58053   58054   58052   58053   58054   58053   58054   58054
       0   58056   58057   58058   58059   58060   58061   58062   58057   58058
   58059   58058   58059   58060   58061   58062   58063   58064   58059   58060
   58061   58062   58060   58061   58062   58063   58064   58065   58066   58061
   58062   58063   58064   58062   58063   58064   58063   58064   58065   58066
   58067   58068   58082   58064   58065   58066   58065   58066   58067   58068
   58069   58070   58071   58082   58083   58084   58066   58067   58068   58082
   58067   58068   58069   58070   58071   58072   58080   58082   58083   58084
   58085   58086   58068   58069   58070   58071   58082   58083   58084   58069
   58070   58071   58072   58073   58074   58078   58080   58081   58082   58083
   58084   58070   58071   58072   58080   58082   58071   58072   58080   58082
   58072   58073   58074   58075   58076   58078   58079   58080   58081   58082
   58073   58074   58075   58076   58077   58078   58080   58081   58074   58075
   58076   58080   58075   58076   58077   58078   58079   58080   58076   58077
   58078   58077   58078   58079   58080   58081   58078   58079   58080   58079
   58080   58081   58080   58081   58081       0   58083   58084   58085   58086
   58087   58088   58097   58084   58085   58086   58085   58086   58087   58088
   58089   58090   58091   58097   58098   58099   58086   58087   58088   58097
   58087   58088   58089   58090   58091   58092   58093   58094   58097   58098
   58099   58100   58101   58088   58089   58090   58091   58097   58098   58099
   58089   58090   58091   58092   58093   58094   58095   58096   58097   58098
   58099   58090   58091   58092   58093   58094   58097   58091   58092   58093
   58094   58097   58092   58093   58094   58095   58096   58097   58093   58094
   58095   58096   58094   58095   58096   58095   58096   58096       0   58098
   58099   58100   58101   58102   58103   58119   58099   58100   58101   58100
   58101   58102   58103   58104   58105   58106   58119   58120   58121   58101
   58102   58103   58119   58102   58103   58104   58105   58106   58107   58108
   58109   58119   58120   58121   58122   58123   58103   58104   58105   58106
   58119   58120   58121   58104   58105   58106   58107   58108   58109   58110
   58111   58112   58119   58120   58121   58105   58106   58107   58108   58109
   58119   58106   58107   58108   58109   58119   58107   58108   58109   58110
   58111   58112   58113   58114   58115   58119   58108   58109   58110   58111
   58112   58109   58110   58111   58112   58110   58111   58112   58113   58114
   58115   58116   58117   58118   58111   58112   58113   58114   58115   58112
   58113   58114   58115   58113   58114   58115   58116   58117   58118   58114
   58115   58116   58117   58118   58115   58116   58117   58118   58116   58117
   58118   58117   58118   58118       0   58120   58121   58122   58123   58124
   58125   58138   58121   58122   58123   58122   58123   58124   58125   58126
   58127   58131   58138   58139   58140   58123   58124   58125   58138   58124
   58125   58126   58127   58128   58129   58130   58131   58132   58133   58134
   58138   58139   58140   58141   58142   58125   58126   58127   58131   58138
   58139   58140   58126   58127   58128   58129   58130   58131   58132   58133
   58134   58135   58136   58137   58138   58139   58140   58127   58128   58129
   58130   58131   58132   58133   58134   58138   58128   58129   58130   58131
   58132   58133   58134   58138   58129   58130   58131   58130   58131   58131
   58132   58133   58134   58135   58136   58137   58138   58133   58134   58135
   58136   58137   58134   58135   58136   58137   58135   58136   58137   58136
   58137   58137       0   58139   58140   58141   58142   58143   58144   58149
   58140   58141   58142   58141   58142   58143   58144   58145   58146   58147
   58149   58150   58151   58142   58143   58144   58149   58143   58144   58145
   58146   58147   58148   58149   58150   58151   58152   58153   58144   58145
   58146   58147   58149   58150   58151   58145   58146   58147   58148   58149
   58150   58151   58146   58147   58148   58149   58147   58148   58149   58148
   58149       0   58150   58151   58152   58153   58154   58155   58171   58151
   58152   58153   58152   58153   58154   58155   58156   58157   58158   58171
   58172   58173   58153   58154   58155   58171   58154   58155   58156   58157
   58158   58159   58160   58161   58171   58172   58173   58174   58175   58155
   58156   58157   58158   58171   58172   58173   58156   58157   58158   58159
   58160   58161   58162   58163   58164   58171   58172   58173   58157   58158
   58159   58160   58161   58171   58158   58159   58160   58161   58171   58159
   58160   58161   58162   58163   58164   58165   58166   58167   58171   58160
   58161   58162   58163   58164   58161   58162   58163   58164   58162   58163
   58164   58165   58166   58167   58168   58169   58170   58163   58164   58165
   58166   58167   58164   58165   58166   58167   58165   58166   58167   58168
   58169   58170   58166   58167   58168   58169   58170   58167   58168   58169
   58170   58168   58169   58170   58169   58170   58170       0   58172   58173
   58174   58175   58176   58177   58178   58173   58174   58175   58174   58175
   58176   58177   58178   58179   58180   58175   58176   58177   58178   58176
   58177   58178   58179   58180   58181   58182   58177   58178   58179   58180
   58178   58179   58180   58179   58180   58181   58182   58183   58184   58188
   58180   58181   58182   58181   58182   58183   58184   58185   58186   58187
   58188   58189   58190   58182   58183   58184   58188   58183   58184   58185
   58186   58187   58188   58189   58190   58191   58192   58184   58185   58186
   58187   58188   58189   58190   58185   58186   58187   58188   58189   58190
   58186   58187   58188   58187   58188   58188   58189   58190   58191   58192
   58193   58194   58202   58190   58191   58192   58191   58192   58193   58194
   58195   58196   58197   58202   58203   58204   58192   58193   58194   58202
   58193   58194   58195   58196   58197   58198   58199   58202   58203   58204
   58205   58214   58194   58195   58196   58197   58202   58203   58204   58195
   58196   58197   58198   58199   58200   58201   58202   58203   58204   58196
   58197   58198   58199   58202   58197   58198   58199   58202   58198   58199
   58200   58201   58202   58199   58200   58201   58200   58201   58201       0
   58203   58204   58205   58206   58207   58208   58211   58214   58215   58216
   58204   58205   58214   58205   58206   58207   58208   58209   58210   58211
   58212   58213   58214   58215   58216   58217   58218   58206   58207   58208
   58209   58210   58211   58212   58213   58214   58215   58216   58207   58208
   58209   58210   58211   58214   58208   58209   58210   58211   58214   58209
   58210   58211   58212   58213   58214   58215   58216   58210   58211   58212
   58213   58214   58211   58212   58213   58214   58212   58213   58214   58215
   58216   58217   58218   58213   58214   58215   58216   58214   58215   58216
   58215   58216   58217   58218   58219   58220   58216   58217   58218   58217
   58218   58219   58220   58221   58222   58232   58218   58219   58220   58219
   58220   58221   58222   58223   58224   58228   58232   58233   58234   58220
   58221   58222   58232   58221   58222   58223   58224   58225   58226   58227
   58228   58229   58230   58231   58232   58233   58234   58235   58236   58222
   58223   58224   58228   58232   58233   58234   58223   58224   58225   58226
   58227   58228   58229   58230   58231   58232   58233   58234   58224   58225
   58226   58227   58228   58229   58230   58231   58232   58225   58226   58227
   58228   58229   58230   58231   58232   58226   58227   58228   58227   58228
   58228   58229   58230   58231   58232   58230   58231   58231       0   58233
   58234   58235   58236   58237   58238   58247   58234   58235   58236   58235
   58236   58237   58238   58239   58240   58241   58247   58248   58249   58236
   58237   58238   58247   58237   58238   58239   58240   58241   58242   58243
   58244   58247   58248   58249   58250   58251   58238   58239   58240   58241
   58247   58248   58249   58239   58240   58241   58242   58243   58244   58245
   58246   58247   58248   58249   58240   58241   58242   58243   58244   58247
   58241   58242   58243   58244   58247   58242   58243   58244   58245   58246
   58247   58243   58244   58245   58246   58244   58245   58246   58245   58246
   58246       0   58248   58249   58250   58251   58252   58253   58266   58249
   58250   58251   58250   58251   58252   58253   58254   58255   58259   58266
   58267   58268   58251   58252   58253   58266   58252   58253   58254   58255
   58256   58257   58258   58259   58260   58261   58262   58266   58267   58268
   58269   58270   58253   58254   58255   58259   58266   58267   58268   58254
   58255   58256   58257   58258   58259   58260   58261   58262   58263   58264
   58265   58266   58267   58268   58255   58256   58257   58258   58259   58260
   58261   58262   58266   58256   58257   58258   58259   58260   58261   58262
   58266   58257   58258   58259   58258   58259   58259   58260   58261   58262
   58263   58264   58265   58266   58261   58262   58263   58264   58265   58262
   58263   58264   58265   58263   58264   58265   58264   58265   58265       0
   58267   58268   58269   58270   58271   58272   58290   58268   58269   58270
   58269   58270   58271   58272   58273   58274   58275   58290   58291   58292
   58270   58271   58272   58290   58271   58272   58273   58274   58275   58276
   58277   58278   58290   58291   58292   58293   58294   58272   58273   58274
   58275   58290   58291   58292   58273   58274   58275   58276   58277   58278
   58279   58280   58281   58290   58291   58292   58274   58275   58276   58277
   58278   58290   58275   58276   58277   58278   58290   58276   58277   58278
   58279   58280   58281   58282   58283   58290   58277   58278   58279   58280
   58281   58278   58279   58280   58281   58279   58280   58281   58282   58283
   58284   58287   58280   58281   58282   58283   58281   58282   58283   58282
   58283   58284   58285   58286   58287   58288   58289   58283   58284   58287
   58284   58285   58286   58287   58288   58289   58285   58286   58287   58288
   58289   58286   58287   58287   58288   58289   58289       0   58291   58292
   58293   58294   58295   58296   58314   58292   58293   58294   58293   58294
   58295   58296   58297   58298   58299   58314   58315   58316   58294   58295
   58296   58314   58295   58296   58297   58298   58299   58300   58301   58302
   58314   58315   58316   58317   58318   58296   58297   58298   58299   58314
   58315   58316   58297   58298   58299   58300   58301   58302   58303   58304
   58305   58314   58315   58316   58298   58299   58300   58301   58302   58314
   58299   58300   58301   58302   58314   58300   58301   58302   58303   58304
   58305   58306   58307   58314   58301   58302   58303   58304   58305   58302
   58303   58304   58305   58303   58304   58305   58306   58307   58308   58311
   58304   58305   58306   58307   58305   58306   58307   58306   58307   58308
   58309   58310   58311   58312   58313   58307   58308   58311   58308   58309
   58310   58311   58312   58313   58309   58310   58311   58312   58313   58310
   58311   58311   58312   58313   58313       0   58315   58316   58317   58318
   58319   58320   58321   58316   58317   58318   58317   58318   58319   58320
   58321   58322   58323   58318   58319   58320   58321   58319   58320   58321
   58322   58323   58324   58325   58320   58321   58322   58323   58321   58322
   58323   58322   58323   58324   58325   58326   58327   58337   58323   58324
   58325   58324   58325   58326   58327   58328   58329   58333   58337   58338
   58339   58325   58326   58327   58337   58326   58327   58328   58329   58330
   58331   58332   58333   58334   58335   58336   58337   58338   58339   58340
   58341   58327   58328   58329   58333   58337   58338   58339   58328   58329
   58330   58331   58332   58333   58334   58335   58336   58337   58338   58339
   58329   58330   58331   58332   58333   58334   58335   58336   58337   58330
   58331   58332   58333   58334   58335   58336   58337   58331   58332   58333
   58332   58333   58333   58334   58335   58336   58337   58335   58336   58336
       0   58338   58339   58340   58341   58342   58343   58354   58339   58340
   58341   58340   58341   58342   58343   58344   58345   58346   58354   58355
   58356   58341   58342   58343   58354   58342   58343   58344   58345   58346
   58347   58348   58349   58354   58355   58356   58357   58358   58343   58344
   58345   58346   58354   58355   58356   58344   58345   58346   58347   58348
   58349   58350   58354   58355   58356   58345   58346   58347   58348   58349
   58354   58346   58347   58348   58349   58354   58347   58348   58349   58350
   58351   58352   58353   58354   58348   58349   58350   58349   58350   58350
   58351   58352   58353   58351   58352   58353   58352   58353   58353       0
   58355   58356   58357   58358   58359   58360   58373   58356   58357   58358
   58357   58358   58359   58360   58361   58362   58363   58373   58374   58375
   58358   58359   58360   58373   58359   58360   58361   58362   58363   58364
   58365   58369   58373   58374   58375   58376   58377   58360   58361   58362
   58363   58373   58374   58375   58361   58362   58363   58364   58365   58366
   58367   58368   58369   58370   58371   58372   58373   58374   58375   58362
   58363   58364   58365   58369   58373   58363   58364   58365   58369   58373
   58364   58365   58366   58367   58368   58369   58370   58371   58372   58373
   58365   58366   58367   58368   58369   58370   58371   58372   58366   58367
   58368   58369   58370   58371   58372   58367   58368   58369   58368   58369
   58369   58370   58371   58372   58371   58372   58372       0   58374   58375
   58376   58377   58378   58379   58383   58375   58376   58377   58376   58377
   58378   58379   58380   58381   58382   58383   58384   58385   58377   58378
   58379   58383   58378   58379   58380   58381   58382   58383   58384   58385
   58386   58387   58379   58380   58381   58382   58383   58384   58385   58380
   58381   58382   58383   58384   58385   58381   58382   58383   58382   58383
   58383   58384   58385   58386   58387   58388   58389   58399   58385   58386
   58387   58386   58387   58388   58389   58390   58391   58395   58399   58400
   58401   58387   58388   58389   58399   58388   58389   58390   58391   58392
   58393   58394   58395   58396   58397   58398   58399   58400   58401   58402
   58403   58389   58390   58391   58395   58399   58400   58401   58390   58391
   58392   58393   58394   58395   58396   58397   58398   58399   58400   58401
   58391   58392   58393   58394   58395   58396   58397   58398   58399   58392
   58393   58394   58395   58396   58397   58398   58399   58393   58394   58395
   58394   58395   58395   58396   58397   58398   58399   58397   58398   58398
       0   58400   58401   58402   58403   58404   58405   58411   58401   58402
   58403   58402   58403   58404   58405   58406   58407   58408   58411   58412
   58413   58403   58404   58405   58411   58404   58405   58406   58407   58408
   58409   58410   58411   58412   58413   58414   58415   58405   58406   58407
   58408   58411   58412   58413   58406   58407   58408   58409   58410   58411
   58412   58413   58407   58408   58409   58410   58411   58408   58409   58410
   58411   58409   58410   58411   58410       0   58412   58413   58414   58415
   58416   58417   58421   58413   58414   58415   58414   58415   58416   58417
   58418   58419   58420   58421   58422   58423   58415   58416   58417   58421
   58416   58417   58418   58419   58420   58421   58422   58423   58424   58425
   58417   58418   58419   58420   58421   58422   58423   58418   58419   58420
   58421   58422   58423   58419   58420   58421   58420   58421   58421   58422
   58423   58424   58425   58426   58427   58437   58423   58424   58425   58424
   58425   58426   58427   58428   58429   58433   58437   58438   58439   58425
   58426   58427   58437   58426   58427   58428   58429   58430   58431   58432
   58433   58434   58435   58436   58437   58438   58439   58440   58441   58427
   58428   58429   58433   58437   58438   58439   58428   58429   58430   58431
   58432   58433   58434   58435   58436   58437   58438   58439   58429   58430
   58431   58432   58433   58434   58435   58436   58437   58430   58431   58432
   58433   58434   58435   58436   58437   58431   58432   58433   58432   58433
   58433   58434   58435   58436   58437   58435   58436   58436       0   58438
   58439   58440   58441   58442   58443   58456   58439   58440   58441   58440
   58441   58442   58443   58444   58445   58449   58456   58457   58458   58441
   58442   58443   58456   58442   58443   58444   58445   58446   58447   58448
   58449   58450   58451   58452   58456   58457   58458   58459   58460   58443
   58444   58445   58449   58456   58457   58458   58444   58445   58446   58447
   58448   58449   58450   58451   58452   58453   58454   58455   58456   58457
   58458   58445   58446   58447   58448   58449   58450   58451   58452   58456
   58446   58447   58448   58449   58450   58451   58452   58456   58447   58448
   58449   58448   58449   58449   58450   58451   58452   58453   58454   58455
   58456   58451   58452   58453   58454   58455   58452   58453   58454   58455
   58453   58454   58455   58454   58455   58455       0   58457   58458   58459
   58460   58461   58462   58466   58458   58459   58460   58459   58460   58461
   58462   58463   58464   58465   58466   58467   58468   58460   58461   58462
   58466   58461   58462   58463   58464   58465   58466   58467   58468   58469
   58470   58462   58463   58464   58465   58466   58467   58468   58463   58464
   58465   58466   58467   58468   58464   58465   58466   58465   58466   58466
   58467   58468   58469   58470   58471   58472   58481   58468   58469   58470
   58469   58470   58471   58472   58473   58474   58475   58481   58482   58483
   58470   58471   58472   58481   58471   58472   58473   58474   58475   58476
   58477   58478   58481   58482   58483   58484   58485   58472   58473   58474
   58475   58481   58482   58483   58473   58474   58475   58476   58477   58478
   58479   58480   58481   58482   58483   58474   58475   58476   58477   58478
   58481   58475   58476   58477   58478   58481   58476   58477   58478   58479
   58480   58481   58477   58478   58479   58480   58478   58479   58480   58479
   58480   58480       0   58482   58483   58484   58485   58486   58487   58500
   58483   58484   58485   58484   58485   58486   58487   58488   58489   58490
   58500   58501   58502   58485   58486   58487   58500   58486   58487   58488
   58489   58490   58491   58492   58496   58500   58501   58502   58503   58504
   58487   58488   58489   58490   58500   58501   58502   58488   58489   58490
   58491   58492   58493   58494   58495   58496   58497   58498   58499   58500
   58501   58502   58489   58490   58491   58492   58496   58500   58490   58491
   58492   58496   58500   58491   58492   58493   58494   58495   58496   58497
   58498   58499   58500   58492   58493   58494   58495   58496   58497   58498
   58499   58493   58494   58495   58496   58497   58498   58499   58494   58495
   58496   58495   58496   58496   58497   58498   58499   58498   58499   58499
       0   58501   58502   58503   58504   58505   58506   58522   58502   58503
   58504   58503   58504   58505   58506   58507   58508   58509   58522   58523
   58524   58504   58505   58506   58522   58505   58506   58507   58508   58509
   58510   58511   58512   58522   58523   58524   58525   58526   58506   58507
   58508   58509   58522   58523   58524   58507   58508   58509   58510   58511
   58512   58513   58514   58515   58522   58523   58524   58508   58509   58510
   58511   58512   58522   58509   58510   58511   58512   58522   58510   58511
   58512   58513   58514   58515   58516   58517   58518   58522   58511   58512
   58513   58514   58515   58512   58513   58514   58515   58513   58514   58515
   58516   58517   58518   58519   58520   58521   58514   58515   58516   58517
   58518   58515   58516   58517   58518   58516   58517   58518   58519   58520
   58521   58517   58518   58519   58520   58521   58518   58519   58520   58521
   58519   58520   58521   58520   58521   58521       0   58523   58524   58525
   58526   58527   58528   58544   58524   58525   58526   58525   58526   58527
   58528   58529   58530   58531   58544   58545   58546   58526   58527   58528
   58544   58527   58528   58529   58530   58531   58532   58533   58534   58544
   58545   58546   58547   58548   58528   58529   58530   58531   58544   58545
   58546   58529   58530   58531   58532   58533   58534   58535   58536   58537
   58544   58545   58546   58530   58531   58532   58533   58534   58544   58531
   58532   58533   58534   58544   58532   58533   58534   58535   58536   58537
   58538   58539   58540   58544   58533   58534   58535   58536   58537   58534
   58535   58536   58537   58535   58536   58537   58538   58539   58540   58541
   58542   58543   58536   58537   58538   58539   58540   58537   58538   58539
   58540   58538   58539   58540   58541   58542   58543   58539   58540   58541
   58542   58543   58540   58541   58542   58543   58541   58542   58543   58542
   58543   58543       0   58545   58546   58547   58548   58549   58550   58561
   58546   58547   58548   58547   58548   58549   58550   58551   58552   58553
   58561   58562   58563   58548   58549   58550   58561   58549   58550   58551
   58552   58553   58554   58555   58556   58561   58562   58563   58564   58565
   58550   58551   58552   58553   58561   58562   58563   58551   58552   58553
   58554   58555   58556   58557   58558   58561   58562   58563   58552   58553
   58554   58555   58556   58561   58553   58554   58555   58556   58561   58554
   58555   58556   58557   58558   58559   58560   58561   58555   58556   58557
   58558   58556   58557   58558   58557   58558   58559   58560   58558   58559
   58560   58559   58560   58560       0   58562   58563   58564   58565   58566
   58567   58572   58563   58564   58565   58564   58565   58566   58567   58568
   58569   58570   58572   58573   58574   58565   58566   58567   58572   58566
   58567   58568   58569   58570   58571   58572   58573   58574   58575   58576
   58567   58568   58569   58570   58572   58573   58574   58568   58569   58570
   58571   58572   58573   58574   58569   58570   58571   58572   58570   58571
   58572   58571   58572       0   58573   58574   58575   58576   58577   58578
   58594   58574   58575   58576   58575   58576   58577   58578   58579   58580
   58581   58594   58595   58596   58576   58577   58578   58594   58577   58578
   58579   58580   58581   58582   58583   58584   58594   58595   58596   58597
   58606   58578   58579   58580   58581   58594   58595   58596   58579   58580
   58581   58582   58583   58584   58585   58586   58587   58594   58595   58596
   58580   58581   58582   58583   58584   58594   58581   58582   58583   58584
   58594   58582   58583   58584   58585   58586   58587   58588   58589   58590
   58594   58583   58584   58585   58586   58587   58584   58585   58586   58587
   58585   58586   58587   58588   58589   58590   58591   58592   58593   58586
   58587   58588   58589   58590   58587   58588   58589   58590   58588   58589
   58590   58591   58592   58593   58589   58590   58591   58592   58593   58590
   58591   58592   58593   58591   58592   58593   58592   58593   58593       0
   58595   58596   58597   58598   58599   58600   58603   58606   58607   58608
   58596   58597   58606   58597   58598   58599   58600   58601   58602   58603
   58604   58605   58606   58607   58608   58609   58610   58598   58599   58600
   58601   58602   58603   58604   58605   58606   58607   58608   58599   58600
   58601   58602   58603   58606   58600   58601   58602   58603   58606   58601
   58602   58603   58604   58605   58606   58607   58608   58602   58603   58604
   58605   58606   58603   58604   58605   58606   58604   58605   58606   58607
   58608   58609   58610   58605   58606   58607   58608   58606   58607   58608
   58607   58608   58609   58610   58611   58612   58608   58609   58610   58609
   58610   58611   58612   58613   58614   58624   58610   58611   58612   58611
   58612   58613   58614   58615   58616   58620   58624   58625   58626   58612
   58613   58614   58624   58613   58614   58615   58616   58617   58618   58619
   58620   58621   58622   58623   58624   58625   58626   58627   58628   58614
   58615   58616   58620   58624   58625   58626   58615   58616   58617   58618
   58619   58620   58621   58622   58623   58624   58625   58626   58616   58617
   58618   58619   58620   58621   58622   58623   58624   58617   58618   58619
   58620   58621   58622   58623   58624   58618   58619   58620   58619   58620
   58620   58621   58622   58623   58624   58622   58623   58623       0   58625
   58626   58627   58628   58629   58630   58638   58626   58627   58628   58627
   58628   58629   58630   58631   58632   58636   58638   58639   58640   58628
   58629   58630   58638   58629   58630   58631   58632   58633   58634   58635
   58636   58637   58638   58639   58640   58641   58642   58630   58631   58632
   58636   58638   58639   58640   58631   58632   58633   58634   58635   58636
   58637   58638   58639   58640   58632   58633   58634   58635   58636   58637
   58638   58633   58634   58635   58636   58637   58638   58634   58635   58636
   58635   58636   58636   58637   58638       0   58639   58640   58641   58642
   58643   58644   58652   58640   58641   58642   58641   58642   58643   58644
   58645   58646   58650   58652   58653   58654   58642   58643   58644   58652
   58643   58644   58645   58646   58647   58648   58649   58650   58651   58652
   58653   58654   58655   58664   58644   58645   58646   58650   58652   58653
   58654   58645   58646   58647   58648   58649   58650   58651   58652   58653
   58654   58646   58647   58648   58649   58650   58651   58652   58647   58648
   58649   58650   58651   58652   58648   58649   58650   58649   58650   58650
   58651   58652       0   58653   58654   58655   58656   58657   58658   58661
   58664   58665   58666   58654   58655   58664   58655   58656   58657   58658
   58659   58660   58661   58662   58663   58664   58665   58666   58667   58668
   58656   58657   58658   58659   58660   58661   58662   58663   58664   58665
   58666   58657   58658   58659   58660   58661   58664   58658   58659   58660
   58661   58664   58659   58660   58661   58662   58663   58664   58665   58666
   58660   58661   58662   58663   58664   58661   58662   58663   58664   58662
   58663   58664   58665   58666   58667   58668   58663   58664   58665   58666
   58664   58665   58666   58665   58666   58667   58668   58669   58670   58666
   58667   58668   58667   58668   58669   58670   58671   58672   58681   58668
   58669   58670   58669   58670   58671   58672   58673   58674   58675   58681
   58682   58683   58670   58671   58672   58681   58671   58672   58673   58674
   58675   58676   58677   58678   58681   58682   58683   58684   58685   58672
   58673   58674   58675   58681   58682   58683   58673   58674   58675   58676
   58677   58678   58679   58680   58681   58682   58683   58674   58675   58676
   58677   58678   58681   58675   58676   58677   58678   58681   58676   58677
   58678   58679   58680   58681   58677   58678   58679   58680   58678   58679
   58680   58679   58680   58680       0   58682   58683   58684   58685   58686
   58687   58696   58683   58684   58685   58684   58685   58686   58687   58688
   58689   58690   58696   58697   58698   58685   58686   58687   58696   58686
   58687   58688   58689   58690   58691   58692   58693   58696   58697   58698
   58699   58700   58687   58688   58689   58690   58696   58697   58698   58688
   58689   58690   58691   58692   58693   58694   58695   58696   58697   58698
   58689   58690   58691   58692   58693   58696   58690   58691   58692   58693
   58696   58691   58692   58693   58694   58695   58696   58692   58693   58694
   58695   58693   58694   58695   58694   58695   58695       0   58697   58698
   58699   58700   58701   58702   58715   58698   58699   58700   58699   58700
   58701   58702   58703   58704   58708   58715   58716   58717   58700   58701
   58702   58715   58701   58702   58703   58704   58705   58706   58707   58708
   58709   58710   58711   58715   58716   58717   58718   58719   58702   58703
   58704   58708   58715   58716   58717   58703   58704   58705   58706   58707
   58708   58709   58710   58711   58712   58713   58714   58715   58716   58717
   58704   58705   58706   58707   58708   58709   58710   58711   58715   58705
   58706   58707   58708   58709   58710   58711   58715   58706   58707   58708
   58707   58708   58708   58709   58710   58711   58712   58713   58714   58715
   58710   58711   58712   58713   58714   58711   58712   58713   58714   58712
   58713   58714   58713   58714   58714       0   58716   58717   58718   58719
   58720   58721   58725   58717   58718   58719   58718   58719   58720   58721
   58722   58723   58724   58725   58726   58727   58719   58720   58721   58725
   58720   58721   58722   58723   58724   58725   58726   58727   58728   58729
   58721   58722   58723   58724   58725   58726   58727   58722   58723   58724
   58725   58726   58727   58723   58724   58725   58724   58725   58725   58726
   58727   58728   58729   58730   58731   58742   58727   58728   58729   58728
   58729   58730   58731   58732   58733   58734   58742   58743   58744   58729
   58730   58731   58742   58730   58731   58732   58733   58734   58735   58736
   58737   58742   58743   58744   58745   58746   58731   58732   58733   58734
   58742   58743   58744   58732   58733   58734   58735   58736   58737   58738
   58739   58742   58743   58744   58733   58734   58735   58736   58737   58742
   58734   58735   58736   58737   58742   58735   58736   58737   58738   58739
   58740   58741   58742   58736   58737   58738   58739   58737   58738   58739
   58738   58739   58740   58741   58739   58740   58741   58740   58741   58741
       0   58743   58744   58745   58746   58747   58748   58758   58744   58745
   58746   58745   58746   58747   58748   58749   58750   58754   58758   58759
   58760   58746   58747   58748   58758   58747   58748   58749   58750   58751
   58752   58753   58754   58755   58756   58757   58758   58759   58760   58761
   58762   58748   58749   58750   58754   58758   58759   58760   58749   58750
   58751   58752   58753   58754   58755   58756   58757   58758   58759   58760
   58750   58751   58752   58753   58754   58755   58756   58757   58758   58751
   58752   58753   58754   58755   58756   58757   58758   58752   58753   58754
   58753   58754   58754   58755   58756   58757   58758   58756   58757   58757
       0   58759   58760   58761   58762   58763   58764   58768   58760   58761
   58762   58761   58762   58763   58764   58765   58766   58767   58768   58769
   58770   58762   58763   58764   58768   58763   58764   58765   58766   58767
   58768   58769   58770   58771   58772   58764   58765   58766   58767   58768
   58769   58770   58765   58766   58767   58768   58769   58770   58766   58767
   58768   58767   58768   58768   58769   58770   58771   58772   58773   58774
   58782   58770   58771   58772   58771   58772   58773   58774   58775   58776
   58780   58782   58783   58784   58772   58773   58774   58782   58773   58774
   58775   58776   58777   58778   58779   58780   58781   58782   58783   58784
   58785   58786   58774   58775   58776   58780   58782   58783   58784   58775
   58776   58777   58778   58779   58780   58781   58782   58783   58784   58776
   58777   58778   58779   58780   58781   58782   58777   58778   58779   58780
   58781   58782   58778   58779   58780   58779   58780   58780   58781   58782
       0   58783   58784   58785   58786   58787   58788   58801   58784   58785
   58786   58785   58786   58787   58788   58789   58790   58794   58801   58802
   58803   58786   58787   58788   58801   58787   58788   58789   58790   58791
   58792   58793   58794   58795   58796   58797   58801   58802   58803   58804
   58805   58788   58789   58790   58794   58801   58802   58803   58789   58790
   58791   58792   58793   58794   58795   58796   58797   58798   58799   58800
   58801   58802   58803   58790   58791   58792   58793   58794   58795   58796
   58797   58801   58791   58792   58793   58794   58795   58796   58797   58801
   58792   58793   58794   58793   58794   58794   58795   58796   58797   58798
   58799   58800   58801   58796   58797   58798   58799   58800   58797   58798
   58799   58800   58798   58799   58800   58799   58800   58800       0   58802
   58803   58804   58805   58806   58807   58812   58803   58804   58805   58804
   58805   58806   58807   58808   58809   58810   58812   58813   58814   58805
   58806   58807   58812   58806   58807   58808   58809   58810   58811   58812
   58813   58814   58815   58816   58807   58808   58809   58810   58812   58813
   58814   58808   58809   58810   58811   58812   58813   58814   58809   58810
   58811   58812   58810   58811   58812   58811   58812       0   58813   58814
   58815   58816   58817   58818   58822   58814   58815   58816   58815   58816
   58817   58818   58819   58820   58821   58822   58823   58824   58816   58817
   58818   58822   58817   58818   58819   58820   58821   58822   58823   58824
   58825   58826   58818   58819   58820   58821   58822   58823   58824   58819
   58820   58821   58822   58823   58824   58820   58821   58822   58821   58822
   58822   58823   58824   58825   58826   58827   58828   58836   58824   58825
   58826   58825   58826   58827   58828   58829   58830   58831   58836   58837
   58838   58826   58827   58828   58836   58827   58828   58829   58830   58831
   58832   58833   58836   58837   58838   58839   58840   58828   58829   58830
   58831   58836   58837   58838   58829   58830   58831   58832   58833   58834
   58835   58836   58837   58838   58830   58831   58832   58833   58836   58831
   58832   58833   58836   58832   58833   58834   58835   58836   58833   58834
   58835   58834   58835   58835       0   58837   58838   58839   58840   58841
   58842   58843   58838   58839   58840   58839   58840   58841   58842   58843
   58844   58845   58840   58841   58842   58843   58841   58842   58843   58844
   58845   58846   58847   58842   58843   58844   58845   58843   58844   58845
   58844   58845   58846   58847   58848   58849   58855   58845   58846   58847
   58846   58847   58848   58849   58850   58851   58852   58855   58856   58857
   58847   58848   58849   58855   58848   58849   58850   58851   58852   58853
   58854   58855   58856   58857   58858   58859   58849   58850   58851   58852
   58855   58856   58857   58850   58851   58852   58853   58854   58855   58856
   58857   58851   58852   58853   58854   58855   58852   58853   58854   58855
   58853   58854   58855   58854       0   58856   58857   58858   58859   58860
   58861   58877   58857   58858   58859   58858   58859   58860   58861   58862
   58863   58864   58877   58878   58879   58859   58860   58861   58877   58860
   58861   58862   58863   58864   58865   58866   58867   58877   58878   58879
   58880   58881   58861   58862   58863   58864   58877   58878   58879   58862
   58863   58864   58865   58866   58867   58868   58869   58870   58877   58878
   58879   58863   58864   58865   58866   58867   58877   58864   58865   58866
   58867   58877   58865   58866   58867   58868   58869   58870   58871   58872
   58873   58877   58866   58867   58868   58869   58870   58867   58868   58869
   58870   58868   58869   58870   58871   58872   58873   58874   58875   58876
   58869   58870   58871   58872   58873   58870   58871   58872   58873   58871
   58872   58873   58874   58875   58876   58872   58873   58874   58875   58876
   58873   58874   58875   58876   58874   58875   58876   58875   58876   58876
       0   58878   58879   58880   58881   58882   58883   58892   58879   58880
   58881   58880   58881   58882   58883   58884   58885   58886   58892   58893
   58894   58881   58882   58883   58892   58882   58883   58884   58885   58886
   58887   58888   58889   58892   58893   58894   58895   58896   58883   58884
   58885   58886   58892   58893   58894   58884   58885   58886   58887   58888
   58889   58890   58891   58892   58893   58894   58885   58886   58887   58888
   58889   58892   58886   58887   58888   58889   58892   58887   58888   58889
   58890   58891   58892   58888   58889   58890   58891   58889   58890   58891
   58890   58891   58891       0   58893   58894   58895   58896   58897   58898
   58911   58894   58895   58896   58895   58896   58897   58898   58899   58900
   58904   58911   58912   58913   58896   58897   58898   58911   58897   58898
   58899   58900   58901   58902   58903   58904   58905   58906   58907   58911
   58912   58913   58914   58915   58898   58899   58900   58904   58911   58912
   58913   58899   58900   58901   58902   58903   58904   58905   58906   58907
   58908   58909   58910   58911   58912   58913   58900   58901   58902   58903
   58904   58905   58906   58907   58911   58901   58902   58903   58904   58905
   58906   58907   58911   58902   58903   58904   58903   58904   58904   58905
   58906   58907   58908   58909   58910   58911   58906   58907   58908   58909
   58910   58907   58908   58909   58910   58908   58909   58910   58909   58910
   58910       0   58912   58913   58914   58915   58916   58917   58918   58913
   58914   58915   58914   58915   58916   58917   58918   58919   58920   58915
   58916   58917   58918   58916   58917   58918   58919   58920   58921   58922
   58917   58918   58919   58920   58918   58919   58920   58919   58920   58921
   58922   58923   58924   58932   58920   58921   58922   58921   58922   58923
   58924   58925   58926   58927   58932   58933   58934   58922   58923   58924
   58932   58923   58924   58925   58926   58927   58928   58929   58932   58933
   58934   58935   58936   58924   58925   58926   58927   58932   58933   58934
   58925   58926   58927   58928   58929   58930   58931   58932   58933   58934
   58926   58927   58928   58929   58932   58927   58928   58929   58932   58928
   58929   58930   58931   58932   58929   58930   58931   58930   58931   58931
       0   58933   58934   58935   58936   58937   58938   58951   58934   58935
   58936   58935   58936   58937   58938   58939   58940   58944   58951   58952
   58953   58936   58937   58938   58951   58937   58938   58939   58940   58941
   58942   58943   58944   58945   58946   58947   58951   58952   58953   58954
   58955   58938   58939   58940   58944   58951   58952   58953   58939   58940
   58941   58942   58943   58944   58945   58946   58947   58948   58949   58950
   58951   58952   58953   58940   58941   58942   58943   58944   58945   58946
   58947   58951   58941   58942   58943   58944   58945   58946   58947   58951
   58942   58943   58944   58943   58944   58944   58945   58946   58947   58948
   58949   58950   58951   58946   58947   58948   58949   58950   58947   58948
   58949   58950   58948   58949   58950   58949   58950   58950       0   58952
   58953   58954   58955   58956   58957   58970   58953   58954   58955   58954
   58955   58956   58957   58958   58959   58963   58970   58971   58972   58955
   58956   58957   58970   58956   58957   58958   58959   58960   58961   58962
   58963   58964   58965   58966   58970   58971   58972   58973   58974   58957
   58958   58959   58963   58970   58971   58972   58958   58959   58960   58961
   58962   58963   58964   58965   58966   58967   58968   58969   58970   58971
   58972   58959   58960   58961   58962   58963   58964   58965   58966   58970
   58960   58961   58962   58963   58964   58965   58966   58970   58961   58962
   58963   58962   58963   58963   58964   58965   58966   58967   58968   58969
   58970   58965   58966   58967   58968   58969   58966   58967   58968   58969
   58967   58968   58969   58968   58969   58969       0   58971   58972   58973
   58974   58975   58976   58981   58972   58973   58974   58973   58974   58975
   58976   58977   58978   58979   58981   58982   58983   58974   58975   58976
   58981   58975   58976   58977   58978   58979   58980   58981   58982   58983
   58984   58985   58976   58977   58978   58979   58981   58982   58983   58977
   58978   58979   58980   58981   58982   58983   58978   58979   58980   58981
   58979   58980   58981   58980   58981       0   58982   58983   58984   58985
   58986   58987   58993   58983   58984   58985   58984   58985   58986   58987
   58988   58989   58990   58993   58994   58995   58985   58986   58987   58993
   58986   58987   58988   58989   58990   58991   58992   58993   58994   58995
   58996   58997   58987   58988   58989   58990   58993   58994   58995   58988
   58989   58990   58991   58992   58993   58994   58995   58989   58990   58991
   58992   58993   58990   58991   58992   58993   58991   58992   58993   58992
       0   58994   58995   58996   58997   58998   58999   59003   58995   58996
   58997   58996   58997   58998   58999   59000   59001   59002   59003   59004
   59005   58997   58998   58999   59003   58998   58999   59000   59001   59002
   59003   59004   59005   59006   59007   58999   59000   59001   59002   59003
   59004   59005   59000   59001   59002   59003   59004   59005   59001   59002
   59003   59002   59003   59003   59004   59005   59006   59007   59008   59009
   59020   59005   59006   59007   59006   59007   59008   59009   59010   59011
   59012   59020   59021   59022   59007   59008   59009   59020   59008   59009
   59010   59011   59012   59013   59014   59015   59020   59021   59022   59023
   59024   59009   59010   59011   59012   59020   59021   59022   59010   59011
   59012   59013   59014   59015   59016   59020   59021   59022   59011   59012
   59013   59014   59015   59020   59012   59013   59014   59015   59020   59013
   59014   59015   59016   59017   59018   59019   59020   59014   59015   59016
   59015   59016   59016   59017   59018   59019   59017   59018   59019   59018
   59019   59019       0   59021   59022   59023   59024   59025   59026   59042
   59022   59023   59024   59023   59024   59025   59026   59027   59028   59029
   59042   59043   59044   59024   59025   59026   59042   59025   59026   59027
   59028   59029   59030   59031   59032   59042   59043   59044   59045   59046
   59026   59027   59028   59029   59042   59043   59044   59027   59028   59029
   59030   59031   59032   59033   59034   59035   59042   59043   59044   59028
   59029   59030   59031   59032   59042   59029   59030   59031   59032   59042
   59030   59031   59032   59033   59034   59035   59036   59037   59038   59042
   59031   59032   59033   59034   59035   59032   59033   59034   59035   59033
   59034   59035   59036   59037   59038   59039   59040   59041   59034   59035
   59036   59037   59038   59035   59036   59037   59038   59036   59037   59038
   59039   59040   59041   59037   59038   59039   59040   59041   59038   59039
   59040   59041   59039   59040   59041   59040   59041   59041       0   59043
   59044   59045   59046   59047   59048   59064   59044   59045   59046   59045
   59046   59047   59048   59049   59050   59051   59064   59065   59066   59046
   59047   59048   59064   59047   59048   59049   59050   59051   59052   59053
   59054   59064   59065   59066   59067   59068   59048   59049   59050   59051
   59064   59065   59066   59049   59050   59051   59052   59053   59054   59055
   59056   59057   59064   59065   59066   59050   59051   59052   59053   59054
   59064   59051   59052   59053   59054   59064   59052   59053   59054   59055
   59056   59057   59058   59059   59060   59064   59053   59054   59055   59056
   59057   59054   59055   59056   59057   59055   59056   59057   59058   59059
   59060   59061   59062   59063   59056   59057   59058   59059   59060   59057
   59058   59059   59060   59058   59059   59060   59061   59062   59063   59059
   59060   59061   59062   59063   59060   59061   59062   59063   59061   59062
   59063   59062   59063   59063       0   59065   59066   59067   59068   59069
   59070   59080   59066   59067   59068   59067   59068   59069   59070   59071
   59072   59076   59080   59081   59082   59068   59069   59070   59080   59069
   59070   59071   59072   59073   59074   59075   59076   59077   59078   59079
   59080   59081   59082   59083   59084   59070   59071   59072   59076   59080
   59081   59082   59071   59072   59073   59074   59075   59076   59077   59078
   59079   59080   59081   59082   59072   59073   59074   59075   59076   59077
   59078   59079   59080   59073   59074   59075   59076   59077   59078   59079
   59080   59074   59075   59076   59075   59076   59076   59077   59078   59079
   59080   59078   59079   59079       0   59081   59082   59083   59084   59085
   59086   59087   59082   59083   59084   59083   59084   59085   59086   59087
   59088   59089   59084   59085   59086   59087   59085   59086   59087   59088
   59089   59090   59091   59086   59087   59088   59089   59087   59088   59089
   59088   59089   59090   59091   59092   59093   59111   59089   59090   59091
   59090   59091   59092   59093   59094   59095   59096   59111   59112   59113
   59091   59092   59093   59111   59092   59093   59094   59095   59096   59097
   59098   59099   59111   59112   59113   59114   59115   59093   59094   59095
   59096   59111   59112   59113   59094   59095   59096   59097   59098   59099
   59100   59101   59102   59111   59112   59113   59095   59096   59097   59098
   59099   59111   59096   59097   59098   59099   59111   59097   59098   59099
   59100   59101   59102   59103   59104   59111   59098   59099   59100   59101
   59102   59099   59100   59101   59102   59100   59101   59102   59103   59104
   59105   59108   59101   59102   59103   59104   59102   59103   59104   59103
   59104   59105   59106   59107   59108   59109   59110   59104   59105   59108
   59105   59106   59107   59108   59109   59110   59106   59107   59108   59109
   59110   59107   59108   59108   59109   59110   59110       0   59112   59113
   59114   59115   59116   59117   59133   59113   59114   59115   59114   59115
   59116   59117   59118   59119   59120   59133   59134   59135   59115   59116
   59117   59133   59116   59117   59118   59119   59120   59121   59122   59123
   59133   59134   59135   59136   59137   59117   59118   59119   59120   59133
   59134   59135   59118   59119   59120   59121   59122   59123   59124   59125
   59126   59133   59134   59135   59119   59120   59121   59122   59123   59133
   59120   59121   59122   59123   59133   59121   59122   59123   59124   59125
   59126   59127   59128   59129   59133   59122   59123   59124   59125   59126
   59123   59124   59125   59126   59124   59125   59126   59127   59128   59129
   59130   59131   59132   59125   59126   59127   59128   59129   59126   59127
   59128   59129   59127   59128   59129   59130   59131   59132   59128   59129
   59130   59131   59132   59129   59130   59131   59132   59130   59131   59132
   59131   59132   59132       0   59134   59135   59136   59137   59138   59139
   59140   59135   59136   59137   59136   59137   59138   59139   59140   59141
   59142   59137   59138   59139   59140   59138   59139   59140   59141   59142
   59143   59144   59139   59140   59141   59142   59140   59141   59142   59141
   59142   59143   59144   59145   59146   59156   59142   59143   59144   59143
   59144   59145   59146   59147   59148   59152   59156   59157   59158   59144
   59145   59146   59156   59145   59146   59147   59148   59149   59150   59151
   59152   59153   59154   59155   59156   59157   59158   59159   59160   59146
   59147   59148   59152   59156   59157   59158   59147   59148   59149   59150
   59151   59152   59153   59154   59155   59156   59157   59158   59148   59149
   59150   59151   59152   59153   59154   59155   59156   59149   59150   59151
   59152   59153   59154   59155   59156   59150   59151   59152   59151   59152
   59152   59153   59154   59155   59156   59154   59155   59155       0   59157
   59158   59159   59160   59161   59162   59175   59158   59159   59160   59159
   59160   59161   59162   59163   59164   59168   59175   59176   59177   59160
   59161   59162   59175   59161   59162   59163   59164   59165   59166   59167
   59168   59169   59170   59171   59175   59176   59177   59178   59179   59162
   59163   59164   59168   59175   59176   59177   59163   59164   59165   59166
   59167   59168   59169   59170   59171   59172   59173   59174   59175   59176
   59177   59164   59165   59166   59167   59168   59169   59170   59171   59175
   59165   59166   59167   59168   59169   59170   59171   59175   59166   59167
   59168   59167   59168   59168   59169   59170   59171   59172   59173   59174
   59175   59170   59171   59172   59173   59174   59171   59172   59173   59174
   59172   59173   59174   59173   59174   59174       0   59176   59177   59178
   59179   59180   59181   59189   59177   59178   59179   59178   59179   59180
   59181   59182   59183   59187   59189   59190   59191   59179   59180   59181
   59189   59180   59181   59182   59183   59184   59185   59186   59187   59188
   59189   59190   59191   59192   59193   59181   59182   59183   59187   59189
   59190   59191   59182   59183   59184   59185   59186   59187   59188   59189
   59190   59191   59183   59184   59185   59186   59187   59188   59189   59184
   59185   59186   59187   59188   59189   59185   59186   59187   59186   59187
   59187   59188   59189       0   59190   59191   59192   59193   59194   59195
   59205   59191   59192   59193   59192   59193   59194   59195   59196   59197
   59201   59205   59206   59207   59193   59194   59195   59205   59194   59195
   59196   59197   59198   59199   59200   59201   59202   59203   59204   59205
   59206   59207   59208   59209   59195   59196   59197   59201   59205   59206
   59207   59196   59197   59198   59199   59200   59201   59202   59203   59204
   59205   59206   59207   59197   59198   59199   59200   59201   59202   59203
   59204   59205   59198   59199   59200   59201   59202   59203   59204   59205
   59199   59200   59201   59200   59201   59201   59202   59203   59204   59205
   59203   59204   59204       0   59206   59207   59208   59209   59210   59211
   59227   59207   59208   59209   59208   59209   59210   59211   59212   59213
   59214   59227   59228   59229   59209   59210   59211   59227   59210   59211
   59212   59213   59214   59215   59216   59217   59227   59228   59229   59230
   59231   59211   59212   59213   59214   59227   59228   59229   59212   59213
   59214   59215   59216   59217   59218   59219   59220   59227   59228   59229
   59213   59214   59215   59216   59217   59227   59214   59215   59216   59217
   59227   59215   59216   59217   59218   59219   59220   59221   59222   59223
   59227   59216   59217   59218   59219   59220   59217   59218   59219   59220
   59218   59219   59220   59221   59222   59223   59224   59225   59226   59219
   59220   59221   59222   59223   59220   59221   59222   59223   59221   59222
   59223   59224   59225   59226   59222   59223   59224   59225   59226   59223
   59224   59225   59226   59224   59225   59226   59225   59226   59226       0
   59228   59229   59230   59231   59232   59233   59239   59229   59230   59231
   59230   59231   59232   59233   59234   59235   59236   59239   59240   59241
   59231   59232   59233   59239   59232   59233   59234   59235   59236   59237
   59238   59239   59240   59241   59242   59243   59233   59234   59235   59236
   59239   59240   59241   59234   59235   59236   59237   59238   59239   59240
   59241   59235   59236   59237   59238   59239   59236   59237   59238   59239
   59237   59238   59239   59238       0   59240   59241   59242   59243   59244
   59245   59246   59241   59242   59243   59242   59243   59244   59245   59246
   59247   59248   59243   59244   59245   59246   59244   59245   59246   59247
   59248   59249   59250   59245   59246   59247   59248   59246   59247   59248
   59247   59248   59249   59250   59251   59252   59268   59248   59249   59250
   59249   59250   59251   59252   59253   59254   59255   59268   59269   59270
   59250   59251   59252   59268   59251   59252   59253   59254   59255   59256
   59257   59258   59268   59269   59270   59271   59272   59252   59253   59254
   59255   59268   59269   59270   59253   59254   59255   59256   59257   59258
   59259   59260   59261   59268   59269   59270   59254   59255   59256   59257
   59258   59268   59255   59256   59257   59258   59268   59256   59257   59258
   59259   59260   59261   59262   59263   59264   59268   59257   59258   59259
   59260   59261   59258   59259   59260   59261   59259   59260   59261   59262
   59263   59264   59265   59266   59267   59260   59261   59262   59263   59264
   59261   59262   59263   59264   59262   59263   59264   59265   59266   59267
   59263   59264   59265   59266   59267   59264   59265   59266   59267   59265
   59266   59267   59266   59267   59267       0   59269   59270   59271   59272
   59273   59274   59282   59270   59271   59272   59271   59272   59273   59274
   59275   59276   59280   59282   59283   59284   59272   59273   59274   59282
   59273   59274   59275   59276   59277   59278   59279   59280   59281   59282
   59283   59284   59285   59286   59274   59275   59276   59280   59282   59283
   59284   59275   59276   59277   59278   59279   59280   59281   59282   59283
   59284   59276   59277   59278   59279   59280   59281   59282   59277   59278
   59279   59280   59281   59282   59278   59279   59280   59279   59280   59280
   59281   59282       0   59283   59284   59285   59286   59287   59288   59301
   59284   59285   59286   59285   59286   59287   59288   59289   59290   59291
   59301   59302   59303   59286   59287   59288   59301   59287   59288   59289
   59290   59291   59292   59293   59297   59301   59302   59303   59304   59305
   59288   59289   59290   59291   59301   59302   59303   59289   59290   59291
   59292   59293   59294   59295   59296   59297   59298   59299   59300   59301
   59302   59303   59290   59291   59292   59293   59297   59301   59291   59292
   59293   59297   59301   59292   59293   59294   59295   59296   59297   59298
   59299   59300   59301   59293   59294   59295   59296   59297   59298   59299
   59300   59294   59295   59296   59297   59298   59299   59300   59295   59296
   59297   59296   59297   59297   59298   59299   59300   59299   59300   59300
       0   59302   59303   59304   59305   59306   59307   59315   59303   59304
   59305   59304   59305   59306   59307   59308   59309   59310   59315   59316
   59317   59305   59306   59307   59315   59306   59307   59308   59309   59310
   59311   59312   59315   59316   59317   59318   59319   59307   59308   59309
   59310   59315   59316   59317   59308   59309   59310   59311   59312   59313
   59314   59315   59316   59317   59309   59310   59311   59312   59315   59310
   59311   59312   59315   59311   59312   59313   59314   59315   59312   59313
   59314   59313   59314   59314       0   59316   59317   59318   59319   59320
   59321   59327   59317   59318   59319   59318   59319   59320   59321   59322
   59323   59324   59327   59328   59329   59319   59320   59321   59327   59320
   59321   59322   59323   59324   59325   59326   59327   59328   59329   59330
   59331   59321   59322   59323   59324   59327   59328   59329   59322   59323
   59324   59325   59326   59327   59328   59329   59323   59324   59325   59326
   59327   59324   59325   59326   59327   59325   59326   59327   59326       0
   59328   59329   59330   59331   59332   59333   59342   59329   59330   59331
   59330   59331   59332   59333   59334   59335   59336   59342   59343   59344
   59331   59332   59333   59342   59332   59333   59334   59335   59336   59337
   59338   59339   59342   59343   59344   59345   59346   59333   59334   59335
   59336   59342   59343   59344   59334   59335   59336   59337   59338   59339
   59340   59341   59342   59343   59344   59335   59336   59337   59338   59339
   59342   59336   59337   59338   59339   59342   59337   59338   59339   59340
   59341   59342   59338   59339   59340   59341   59339   59340   59341   59340
   59341   59341       0   59343   59344   59345   59346   59347   59348   59361
   59344   59345   59346   59345   59346   59347   59348   59349   59350   59351
   59361   59362   59363   59346   59347   59348   59361   59347   59348   59349
   59350   59351   59352   59353   59357   59361   59362   59363   59364   59365
   59348   59349   59350   59351   59361   59362   59363   59349   59350   59351
   59352   59353   59354   59355   59356   59357   59358   59359   59360   59361
   59362   59363   59350   59351   59352   59353   59357   59361   59351   59352
   59353   59357   59361   59352   59353   59354   59355   59356   59357   59358
   59359   59360   59361   59353   59354   59355   59356   59357   59358   59359
   59360   59354   59355   59356   59357   59358   59359   59360   59355   59356
   59357   59356   59357   59357   59358   59359   59360   59359   59360   59360
       0   59362   59363   59364   59365   59366   59367   59376   59363   59364
   59365   59364   59365   59366   59367   59368   59369   59370   59376   59377
   59378   59365   59366   59367   59376   59366   59367   59368   59369   59370
   59371   59372   59373   59376   59377   59378   59379   59380   59367   59368
   59369   59370   59376   59377   59378   59368   59369   59370   59371   59372
   59373   59374   59375   59376   59377   59378   59369   59370   59371   59372
   59373   59376   59370   59371   59372   59373   59376   59371   59372   59373
   59374   59375   59376   59372   59373   59374   59375   59373   59374   59375
   59374   59375   59375       0   59377   59378   59379   59380   59381   59382
   59395   59378   59379   59380   59379   59380   59381   59382   59383   59384
   59388   59395   59396   59397   59380   59381   59382   59395   59381   59382
   59383   59384   59385   59386   59387   59388   59389   59390   59391   59395
   59396   59397   59398   59399   59382   59383   59384   59388   59395   59396
   59397   59383   59384   59385   59386   59387   59388   59389   59390   59391
   59392   59393   59394   59395   59396   59397   59384   59385   59386   59387
   59388   59389   59390   59391   59395   59385   59386   59387   59388   59389
   59390   59391   59395   59386   59387   59388   59387   59388   59388   59389
   59390   59391   59392   59393   59394   59395   59390   59391   59392   59393
   59394   59391   59392   59393   59394   59392   59393   59394   59393   59394
   59394       0   59396   59397   59398   59399   59400   59401   59414   59397
   59398   59399   59398   59399   59400   59401   59402   59403   59407   59414
   59415   59416   59399   59400   59401   59414   59400   59401   59402   59403
   59404   59405   59406   59407   59408   59409   59410   59414   59415   59416
   59417   59418   59401   59402   59403   59407   59414   59415   59416   59402
   59403   59404   59405   59406   59407   59408   59409   59410   59411   59412
   59413   59414   59415   59416   59403   59404   59405   59406   59407   59408
   59409   59410   59414   59404   59405   59406   59407   59408   59409   59410
   59414   59405   59406   59407   59406   59407   59407   59408   59409   59410
   59411   59412   59413   59414   59409   59410   59411   59412   59413   59410
   59411   59412   59413   59411   59412   59413   59412   59413   59413       0
   59415   59416   59417   59418   59419   59420   59429   59416   59417   59418
   59417   59418   59419   59420   59421   59422   59423   59429   59430   59431
   59418   59419   59420   59429   59419   59420   59421   59422   59423   59424
   59425   59426   59429   59430   59431   59432   59433   59420   59421   59422
   59423   59429   59430   59431   59421   59422   59423   59424   59425   59426
   59427   59428   59429   59430   59431   59422   59423   59424   59425   59426
   59429   59423   59424   59425   59426   59429   59424   59425   59426   59427
   59428   59429   59425   59426   59427   59428   59426   59427   59428   59427
   59428   59428       0   59430   59431   59432   59433   59434   59435   59436
   59431   59432   59433   59432   59433   59434   59435   59436   59437   59438
   59433   59434   59435   59436   59434   59435   59436   59437   59438   59439
   59440   59435   59436   59437   59438   59436   59437   59438   59437   59438
   59439   59440   59441   59442   59453   59438   59439   59440   59439   59440
   59441   59442   59443   59444   59445   59453   59454   59455   59440   59441
   59442   59453   59441   59442   59443   59444   59445   59446   59447   59448
   59453   59454   59455   59456   59457   59442   59443   59444   59445   59453
   59454   59455   59443   59444   59445   59446   59447   59448   59449   59453
   59454   59455   59444   59445   59446   59447   59448   59453   59445   59446
   59447   59448   59453   59446   59447   59448   59449   59450   59451   59452
   59453   59447   59448   59449   59448   59449   59449   59450   59451   59452
   59450   59451   59452   59451   59452   59452       0   59454   59455   59456
   59457   59458   59459   59475   59455   59456   59457   59456   59457   59458
   59459   59460   59461   59462   59475   59476   59477   59457   59458   59459
   59475   59458   59459   59460   59461   59462   59463   59464   59465   59475
   59476   59477   59478   59479   59459   59460   59461   59462   59475   59476
   59477   59460   59461   59462   59463   59464   59465   59466   59467   59468
   59475   59476   59477   59461   59462   59463   59464   59465   59475   59462
   59463   59464   59465   59475   59463   59464   59465   59466   59467   59468
   59469   59470   59471   59475   59464   59465   59466   59467   59468   59465
   59466   59467   59468   59466   59467   59468   59469   59470   59471   59472
   59473   59474   59467   59468   59469   59470   59471   59468   59469   59470
   59471   59469   59470   59471   59472   59473   59474   59470   59471   59472
   59473   59474   59471   59472   59473   59474   59472   59473   59474   59473
   59474   59474       0   59476   59477   59478   59479   59480   59481   59495
   59477   59478   59479   59478   59479   59480   59481   59482   59483   59484
   59495   59496   59497   59479   59480   59481   59495   59480   59481   59482
   59483   59484   59485   59493   59495   59496   59497   59498   59499   59481
   59482   59483   59484   59495   59496   59497   59482   59483   59484   59485
   59486   59487   59491   59493   59494   59495   59496   59497   59483   59484
   59485   59493   59495   59484   59485   59493   59495   59485   59486   59487
   59488   59489   59491   59492   59493   59494   59495   59486   59487   59488
   59489   59490   59491   59493   59494   59487   59488   59489   59493   59488
   59489   59490   59491   59492   59493   59489   59490   59491   59490   59491
   59492   59493   59494   59491   59492   59493   59492   59493   59494   59493
   59494   59494       0   59496   59497   59498   59499   59500   59501   59507
   59497   59498   59499   59498   59499   59500   59501   59502   59503   59504
   59507   59508   59509   59499   59500   59501   59507   59500   59501   59502
   59503   59504   59505   59506   59507   59508   59509   59510   59511   59501
   59502   59503   59504   59507   59508   59509   59502   59503   59504   59505
   59506   59507   59508   59509   59503   59504   59505   59506   59507   59504
   59505   59506   59507   59505   59506   59507   59506       0   59508   59509
   59510   59511   59512   59513   59531   59509   59510   59511   59510   59511
   59512   59513   59514   59515   59516   59531   59532   59533   59511   59512
   59513   59531   59512   59513   59514   59515   59516   59517   59518   59519
   59531   59532   59533   59534   59535   59513   59514   59515   59516   59531
   59532   59533   59514   59515   59516   59517   59518   59519   59520   59521
   59522   59531   59532   59533   59515   59516   59517   59518   59519   59531
   59516   59517   59518   59519   59531   59517   59518   59519   59520   59521
   59522   59523   59524   59531   59518   59519   59520   59521   59522   59519
   59520   59521   59522   59520   59521   59522   59523   59524   59525   59528
   59521   59522   59523   59524   59522   59523   59524   59523   59524   59525
   59526   59527   59528   59529   59530   59524   59525   59528   59525   59526
   59527   59528   59529   59530   59526   59527   59528   59529   59530   59527
   59528   59528   59529   59530   59530       0   59532   59533   59534   59535
   59536   59537   59538   59533   59534   59535   59534   59535   59536   59537
   59538   59539   59540   59535   59536   59537   59538   59536   59537   59538
   59539   59540   59541   59542   59537   59538   59539   59540   59538   59539
   59540   59539   59540   59541   59542   59543   59544   59559   59540   59541
   59542   59541   59542   59543   59544   59545   59546   59547   59559   59560
   59561   59542   59543   59544   59559   59543   59544   59545   59546   59547
   59548   59557   59559   59560   59561   59562   59563   59544   59545   59546
   59547   59559   59560   59561   59545   59546   59547   59548   59549   59550
   59555   59557   59558   59559   59560   59561   59546   59547   59548   59557
   59559   59547   59548   59557   59559   59548   59549   59550   59551   59552
   59555   59556   59557   59558   59559   59549   59550   59551   59552   59553
   59555   59557   59558   59550   59551   59552   59557   59551   59552   59553
   59554   59555   59556   59557   59552   59553   59555   59553   59554   59555
   59556   59557   59558   59554   59555   59556   59557   59555   59556   59557
   59558   59557   59558   59558       0   59560   59561   59562   59563   59564
   59565   59578   59561   59562   59563   59562   59563   59564   59565   59566
   59567   59571   59578   59579   59580   59563   59564   59565   59578   59564
   59565   59566   59567   59568   59569   59570   59571   59572   59573   59574
   59578   59579   59580   59581   59582   59565   59566   59567   59571   59578
   59579   59580   59566   59567   59568   59569   59570   59571   59572   59573
   59574   59575   59576   59577   59578   59579   59580   59567   59568   59569
   59570   59571   59572   59573   59574   59578   59568   59569   59570   59571
   59572   59573   59574   59578   59569   59570   59571   59570   59571   59571
   59572   59573   59574   59575   59576   59577   59578   59573   59574   59575
   59576   59577   59574   59575   59576   59577   59575   59576   59577   59576
   59577   59577       0   59579   59580   59581   59582   59583   59584   59589
   59580   59581   59582   59581   59582   59583   59584   59585   59586   59587
   59589   59590   59591   59582   59583   59584   59589   59583   59584   59585
   59586   59587   59588   59589   59590   59591   59592   59601   59584   59585
   59586   59587   59589   59590   59591   59585   59586   59587   59588   59589
   59590   59591   59586   59587   59588   59589   59587   59588   59589   59588
   59589       0   59590   59591   59592   59593   59594   59595   59598   59601
   59602   59603   59591   59592   59601   59592   59593   59594   59595   59596
   59597   59598   59599   59600   59601   59602   59603   59604   59605   59593
   59594   59595   59596   59597   59598   59599   59600   59601   59602   59603
   59594   59595   59596   59597   59598   59601   59595   59596   59597   59598
   59601   59596   59597   59598   59599   59600   59601   59602   59603   59597
   59598   59599   59600   59601   59598   59599   59600   59601   59599   59600
   59601   59602   59603   59604   59605   59600   59601   59602   59603   59601
   59602   59603   59602   59603   59604   59605   59606   59607   59603   59604
   59605   59604   59605   59606   59607   59608   59609   59624   59605   59606
   59607   59606   59607   59608   59609   59610   59611   59612   59624   59625
   59626   59607   59608   59609   59624   59608   59609   59610   59611   59612
   59613   59622   59624   59625   59626   59627   59628   59609   59610   59611
   59612   59624   59625   59626   59610   59611   59612   59613   59614   59615
   59620   59622   59623   59624   59625   59626   59611   59612   59613   59622
   59624   59612   59613   59622   59624   59613   59614   59615   59616   59617
   59620   59621   59622   59623   59624   59614   59615   59616   59617   59618
   59620   59622   59623   59615   59616   59617   59622   59616   59617   59618
   59619   59620   59621   59622   59617   59618   59620   59618   59619   59620
   59621   59622   59623   59619   59620   59621   59622   59620   59621   59622
   59623   59622   59623   59623       0   59625   59626   59627   59628   59629
   59630   59644   59626   59627   59628   59627   59628   59629   59630   59631
   59632   59633   59644   59645   59646   59628   59629   59630   59644   59629
   59630   59631   59632   59633   59634   59642   59644   59645   59646   59647
   59648   59630   59631   59632   59633   59644   59645   59646   59631   59632
   59633   59634   59635   59636   59640   59642   59643   59644   59645   59646
   59632   59633   59634   59642   59644   59633   59634   59642   59644   59634
   59635   59636   59637   59638   59640   59641   59642   59643   59644   59635
   59636   59637   59638   59639   59640   59642   59643   59636   59637   59638
   59642   59637   59638   59639   59640   59641   59642   59638   59639   59640
   59639   59640   59641   59642   59643   59640   59641   59642   59641   59642
   59643   59642   59643   59643       0   59645   59646   59647   59648   59649
   59650   59663   59646   59647   59648   59647   59648   59649   59650   59651
   59652   59656   59663   59664   59665   59648   59649   59650   59663   59649
   59650   59651   59652   59653   59654   59655   59656   59657   59658   59659
   59663   59664   59665   59666   59667   59650   59651   59652   59656   59663
   59664   59665   59651   59652   59653   59654   59655   59656   59657   59658
   59659   59660   59661   59662   59663   59664   59665   59652   59653   59654
   59655   59656   59657   59658   59659   59663   59653   59654   59655   59656
   59657   59658   59659   59663   59654   59655   59656   59655   59656   59656
   59657   59658   59659   59660   59661   59662   59663   59658   59659   59660
   59661   59662   59659   59660   59661   59662   59660   59661   59662   59661
   59662   59662       0   59664   59665   59666   59667   59668   59669   59677
   59665   59666   59667   59666   59667   59668   59669   59670   59671   59672
   59677   59678   59679   59667   59668   59669   59677   59668   59669   59670
   59671   59672   59673   59674   59677   59678   59679   59680   59681   59669
   59670   59671   59672   59677   59678   59679   59670   59671   59672   59673
   59674   59675   59676   59677   59678   59679   59671   59672   59673   59674
   59677   59672   59673   59674   59677   59673   59674   59675   59676   59677
   59674   59675   59676   59675   59676   59676       0   59678   59679   59680
   59681   59682   59683   59691   59679   59680   59681   59680   59681   59682
   59683   59684   59685   59689   59691   59692   59693   59681   59682   59683
   59691   59682   59683   59684   59685   59686   59687   59688   59689   59690
   59691   59692   59693   59694   59695   59683   59684   59685   59689   59691
   59692   59693   59684   59685   59686   59687   59688   59689   59690   59691
   59692   59693   59685   59686   59687   59688   59689   59690   59691   59686
   59687   59688   59689   59690   59691   59687   59688   59689   59688   59689
   59689   59690   59691       0   59692   59693   59694   59695   59696   59697
   59702   59693   59694   59695   59694   59695   59696   59697   59698   59699
   59700   59702   59703   59704   59695   59696   59697   59702   59696   59697
   59698   59699   59700   59701   59702   59703   59704   59705   59706   59697
   59698   59699   59700   59702   59703   59704   59698   59699   59700   59701
   59702   59703   59704   59699   59700   59701   59702   59700   59701   59702
   59701   59702       0   59703   59704   59705   59706   59707   59708   59724
   59704   59705   59706   59705   59706   59707   59708   59709   59710   59711
   59724   59725   59726   59706   59707   59708   59724   59707   59708   59709
   59710   59711   59712   59713   59714   59724   59725   59726   59727   59728
   59708   59709   59710   59711   59724   59725   59726   59709   59710   59711
   59712   59713   59714   59715   59716   59717   59724   59725   59726   59710
   59711   59712   59713   59714   59724   59711   59712   59713   59714   59724
   59712   59713   59714   59715   59716   59717   59718   59719   59720   59724
   59713   59714   59715   59716   59717   59714   59715   59716   59717   59715
   59716   59717   59718   59719   59720   59721   59722   59723   59716   59717
   59718   59719   59720   59717   59718   59719   59720   59718   59719   59720
   59721   59722   59723   59719   59720   59721   59722   59723   59720   59721
   59722   59723   59721   59722   59723   59722   59723   59723       0   59725
   59726   59727   59728   59729   59730   59731   59726   59727   59728   59727
   59728   59729   59730   59731   59732   59733   59728   59729   59730   59731
   59729   59730   59731   59732   59733   59734   59735   59730   59731   59732
   59733   59731   59732   59733   59732   59733   59734   59735   59736   59737
   59748   59733   59734   59735   59734   59735   59736   59737   59738   59739
   59740   59748   59749   59750   59735   59736   59737   59748   59736   59737
   59738   59739   59740   59741   59742   59743   59748   59749   59750   59751
   59752   59737   59738   59739   59740   59748   59749   59750   59738   59739
   59740   59741   59742   59743   59744   59745   59748   59749   59750   59739
   59740   59741   59742   59743   59748   59740   59741   59742   59743   59748
   59741   59742   59743   59744   59745   59746   59747   59748   59742   59743
   59744   59745   59743   59744   59745   59744   59745   59746   59747   59745
   59746   59747   59746   59747   59747       0   59749   59750   59751   59752
   59753   59754   59770   59750   59751   59752   59751   59752   59753   59754
   59755   59756   59757   59770   59771   59772   59752   59753   59754   59770
   59753   59754   59755   59756   59757   59758   59759   59760   59770   59771
   59772   59773   59774   59754   59755   59756   59757   59770   59771   59772
   59755   59756   59757   59758   59759   59760   59761   59762   59763   59770
   59771   59772   59756   59757   59758   59759   59760   59770   59757   59758
   59759   59760   59770   59758   59759   59760   59761   59762   59763   59764
   59765   59766   59770   59759   59760   59761   59762   59763   59760   59761
   59762   59763   59761   59762   59763   59764   59765   59766   59767   59768
   59769   59762   59763   59764   59765   59766   59763   59764   59765   59766
   59764   59765   59766   59767   59768   59769   59765   59766   59767   59768
   59769   59766   59767   59768   59769   59767   59768   59769   59768   59769
   59769       0   59771   59772   59773   59774   59775   59776   59781   59772
   59773   59774   59773   59774   59775   59776   59777   59778   59779   59781
   59782   59783   59774   59775   59776   59781   59775   59776   59777   59778
   59779   59780   59781   59782   59783   59784   59785   59776   59777   59778
   59779   59781   59782   59783   59777   59778   59779   59780   59781   59782
   59783   59778   59779   59780   59781   59779   59780   59781   59780   59781
       0   59782   59783   59784   59785   59786   59787   59796   59783   59784
   59785   59784   59785   59786   59787   59788   59789   59790   59796   59797
   59798   59785   59786   59787   59796   59786   59787   59788   59789   59790
   59791   59792   59793   59796   59797   59798   59799   59800   59787   59788
   59789   59790   59796   59797   59798   59788   59789   59790   59791   59792
   59793   59794   59795   59796   59797   59798   59789   59790   59791   59792
   59793   59796   59790   59791   59792   59793   59796   59791   59792   59793
   59794   59795   59796   59792   59793   59794   59795   59793   59794   59795
   59794   59795   59795       0   59797   59798   59799   59800   59801   59802
   59816   59798   59799   59800   59799   59800   59801   59802   59803   59804
   59805   59816   59817   59818   59800   59801   59802   59816   59801   59802
   59803   59804   59805   59806   59814   59816   59817   59818   59819   59820
   59802   59803   59804   59805   59816   59817   59818   59803   59804   59805
   59806   59807   59808   59812   59814   59815   59816   59817   59818   59804
   59805   59806   59814   59816   59805   59806   59814   59816   59806   59807
   59808   59809   59810   59812   59813   59814   59815   59816   59807   59808
   59809   59810   59811   59812   59814   59815   59808   59809   59810   59814
   59809   59810   59811   59812   59813   59814   59810   59811   59812   59811
   59812   59813   59814   59815   59812   59813   59814   59813   59814   59815
   59814   59815   59815       0   59817   59818   59819   59820   59821   59822
   59833   59818   59819   59820   59819   59820   59821   59822   59823   59824
   59825   59833   59834   59835   59820   59821   59822   59833   59821   59822
   59823   59824   59825   59826   59827   59828   59833   59834   59835   59836
   59837   59822   59823   59824   59825   59833   59834   59835   59823   59824
   59825   59826   59827   59828   59829   59830   59833   59834   59835   59824
   59825   59826   59827   59828   59833   59825   59826   59827   59828   59833
   59826   59827   59828   59829   59830   59831   59832   59833   59827   59828
   59829   59830   59828   59829   59830   59829   59830   59831   59832   59830
   59831   59832   59831   59832   59832       0   59834   59835   59836   59837
   59838   59839   59845   59835   59836   59837   59836   59837   59838   59839
   59840   59841   59842   59845   59846   59847   59837   59838   59839   59845
   59838   59839   59840   59841   59842   59843   59844   59845   59846   59847
   59848   59849   59839   59840   59841   59842   59845   59846   59847   59840
   59841   59842   59843   59844   59845   59846   59847   59841   59842   59843
   59844   59845   59842   59843   59844   59845   59843   59844   59845   59844
       0   59846   59847   59848   59849   59850   59851   59855   59847   59848
   59849   59848   59849   59850   59851   59852   59853   59854   59855   59856
   59857   59849   59850   59851   59855   59850   59851   59852   59853   59854
   59855   59856   59857   59858   59859   59851   59852   59853   59854   59855
   59856   59857   59852   59853   59854   59855   59856   59857   59853   59854
   59855   59854   59855   59855   59856   59857   59858   59859   59860   59861
   59876   59857   59858   59859   59858   59859   59860   59861   59862   59863
   59864   59876   59877   59878   59859   59860   59861   59876   59860   59861
   59862   59863   59864   59865   59874   59876   59877   59878   59879   59880
   59861   59862   59863   59864   59876   59877   59878   59862   59863   59864
   59865   59866   59867   59872   59874   59875   59876   59877   59878   59863
   59864   59865   59874   59876   59864   59865   59874   59876   59865   59866
   59867   59868   59869   59872   59873   59874   59875   59876   59866   59867
   59868   59869   59870   59872   59874   59875   59867   59868   59869   59874
   59868   59869   59870   59871   59872   59873   59874   59869   59870   59872
   59870   59871   59872   59873   59874   59875   59871   59872   59873   59874
   59872   59873   59874   59875   59874   59875   59875       0   59877   59878
   59879   59880   59881   59882   59892   59878   59879   59880   59879   59880
   59881   59882   59883   59884   59888   59892   59893   59894   59880   59881
   59882   59892   59881   59882   59883   59884   59885   59886   59887   59888
   59889   59890   59891   59892   59893   59894   59895   59896   59882   59883
   59884   59888   59892   59893   59894   59883   59884   59885   59886   59887
   59888   59889   59890   59891   59892   59893   59894   59884   59885   59886
   59887   59888   59889   59890   59891   59892   59885   59886   59887   59888
   59889   59890   59891   59892   59886   59887   59888   59887   59888   59888
   59889   59890   59891   59892   59890   59891   59891       0   59893   59894
   59895   59896   59897   59898   59911   59894   59895   59896   59895   59896
   59897   59898   59899   59900   59901   59911   59912   59913   59896   59897
   59898   59911   59897   59898   59899   59900   59901   59902   59903   59907
   59911   59912   59913   59914   59915   59898   59899   59900   59901   59911
   59912   59913   59899   59900   59901   59902   59903   59904   59905   59906
   59907   59908   59909   59910   59911   59912   59913   59900   59901   59902
   59903   59907   59911   59901   59902   59903   59907   59911   59902   59903
   59904   59905   59906   59907   59908   59909   59910   59911   59903   59904
   59905   59906   59907   59908   59909   59910   59904   59905   59906   59907
   59908   59909   59910   59905   59906   59907   59906   59907   59907   59908
   59909   59910   59909   59910   59910       0   59912   59913   59914   59915
   59916   59917   59930   59913   59914   59915   59914   59915   59916   59917
   59918   59919   59920   59930   59931   59932   59915   59916   59917   59930
   59916   59917   59918   59919   59920   59921   59922   59926   59930   59931
   59932   59933   59934   59917   59918   59919   59920   59930   59931   59932
   59918   59919   59920   59921   59922   59923   59924   59925   59926   59927
   59928   59929   59930   59931   59932   59919   59920   59921   59922   59926
   59930   59920   59921   59922   59926   59930   59921   59922   59923   59924
   59925   59926   59927   59928   59929   59930   59922   59923   59924   59925
   59926   59927   59928   59929   59923   59924   59925   59926   59927   59928
   59929   59924   59925   59926   59925   59926   59926   59927   59928   59929
   59928   59929   59929       0   59931   59932   59933   59934   59935   59936
   59941   59932   59933   59934   59933   59934   59935   59936   59937   59938
   59939   59941   59942   59943   59934   59935   59936   59941   59935   59936
   59937   59938   59939   59940   59941   59942   59943   59944   59945   59936
   59937   59938   59939   59941   59942   59943   59937   59938   59939   59940
   59941   59942   59943   59938   59939   59940   59941   59939   59940   59941
   59940   59941       0   59942   59943   59944   59945   59946   59947   59956
   59943   59944   59945   59944   59945   59946   59947   59948   59949   59950
   59956   59957   59958   59945   59946   59947   59956   59946   59947   59948
   59949   59950   59951   59952   59953   59956   59957   59958   59959   59960
   59947   59948   59949   59950   59956   59957   59958   59948   59949   59950
   59951   59952   59953   59954   59955   59956   59957   59958   59949   59950
   59951   59952   59953   59956   59950   59951   59952   59953   59956   59951
   59952   59953   59954   59955   59956   59952   59953   59954   59955   59953
   59954   59955   59954   59955   59955       0   59957   59958   59959   59960
   59961   59962   59978   59958   59959   59960   59959   59960   59961   59962
   59963   59964   59965   59978   59979   59980   59960   59961   59962   59978
   59961   59962   59963   59964   59965   59966   59967   59968   59978   59979
   59980   59981   59982   59962   59963   59964   59965   59978   59979   59980
   59963   59964   59965   59966   59967   59968   59969   59970   59971   59978
   59979   59980   59964   59965   59966   59967   59968   59978   59965   59966
   59967   59968   59978   59966   59967   59968   59969   59970   59971   59972
   59973   59974   59978   59967   59968   59969   59970   59971   59968   59969
   59970   59971   59969   59970   59971   59972   59973   59974   59975   59976
   59977   59970   59971   59972   59973   59974   59971   59972   59973   59974
   59972   59973   59974   59975   59976   59977   59973   59974   59975   59976
   59977   59974   59975   59976   59977   59975   59976   59977   59976   59977
   59977       0   59979   59980   59981   59982   59983   59984   60000   59980
   59981   59982   59981   59982   59983   59984   59985   59986   59987   60000
   60001   60002   59982   59983   59984   60000   59983   59984   59985   59986
   59987   59988   59989   59990   60000   60001   60002   60003   60004   59984
   59985   59986   59987   60000   60001   60002   59985   59986   59987   59988
   59989   59990   59991   59992   59993   60000   60001   60002   59986   59987
   59988   59989   59990   60000   59987   59988   59989   59990   60000   59988
   59989   59990   59991   59992   59993   59994   59995   59996   60000   59989
   59990   59991   59992   59993   59990   59991   59992   59993   59991   59992
   59993   59994   59995   59996   59997   59998   59999   59992   59993   59994
   59995   59996   59993   59994   59995   59996   59994   59995   59996   59997
   59998   59999   59995   59996   59997   59998   59999   59996   59997   59998
   59999   59997   59998   59999   59998   59999   59999       0   60001   60002
   60003   60004   60005   60006   60019   60002   60003   60004   60003   60004
   60005   60006   60007   60008   60012   60019   60020   60021   60004   60005
   60006   60019   60005   60006   60007   60008   60009   60010   60011   60012
   60013   60014   60015   60019   60020   60021   60022   60023   60006   60007
   60008   60012   60019   60020   60021   60007   60008   60009   60010   60011
   60012   60013   60014   60015   60016   60017   60018   60019   60020   60021
   60008   60009   60010   60011   60012   60013   60014   60015   60019   60009
   60010   60011   60012   60013   60014   60015   60019   60010   60011   60012
   60011   60012   60012   60013   60014   60015   60016   60017   60018   60019
   60014   60015   60016   60017   60018   60015   60016   60017   60018   60016
   60017   60018   60017   60018   60018       0   60020   60021   60022   60023
   60024   60025   60030   60021   60022   60023   60022   60023   60024   60025
   60026   60027   60028   60030   60031   60032   60023   60024   60025   60030
   60024   60025   60026   60027   60028   60029   60030   60031   60032   60033
   60034   60025   60026   60027   60028   60030   60031   60032   60026   60027
   60028   60029   60030   60031   60032   60027   60028   60029   60030   60028
   60029   60030   60029   60030       0   60031   60032   60033   60034   60035
   60036   60041   60032   60033   60034   60033   60034   60035   60036   60037
   60038   60039   60041   60042   60043   60034   60035   60036   60041   60035
   60036   60037   60038   60039   60040   60041   60042   60043   60044   60045
   60036   60037   60038   60039   60041   60042   60043   60037   60038   60039
   60040   60041   60042   60043   60038   60039   60040   60041   60039   60040
   60041   60040   60041       0   60042   60043   60044   60045   60046   60047
   60060   60043   60044   60045   60044   60045   60046   60047   60048   60049
   60053   60060   60061   60062   60045   60046   60047   60060   60046   60047
   60048   60049   60050   60051   60052   60053   60054   60055   60056   60060
   60061   60062   60063   60064   60047   60048   60049   60053   60060   60061
   60062   60048   60049   60050   60051   60052   60053   60054   60055   60056
   60057   60058   60059   60060   60061   60062   60049   60050   60051   60052
   60053   60054   60055   60056   60060   60050   60051   60052   60053   60054
   60055   60056   60060   60051   60052   60053   60052   60053   60053   60054
   60055   60056   60057   60058   60059   60060   60055   60056   60057   60058
   60059   60056   60057   60058   60059   60057   60058   60059   60058   60059
   60059       0   60061   60062   60063   60064   60065   60066   60077   60062
   60063   60064   60063   60064   60065   60066   60067   60068   60069   60077
   60078   60079   60064   60065   60066   60077   60065   60066   60067   60068
   60069   60070   60071   60072   60077   60078   60079   60080   60081   60066
   60067   60068   60069   60077   60078   60079   60067   60068   60069   60070
   60071   60072   60073   60074   60077   60078   60079   60068   60069   60070
   60071   60072   60077   60069   60070   60071   60072   60077   60070   60071
   60072   60073   60074   60075   60076   60077   60071   60072   60073   60074
   60072   60073   60074   60073   60074   60075   60076   60074   60075   60076
   60075   60076   60076       0   60078   60079   60080   60081   60082   60083
   60088   60079   60080   60081   60080   60081   60082   60083   60084   60085
   60086   60088   60089   60090   60081   60082   60083   60088   60082   60083
   60084   60085   60086   60087   60088   60089   60090   60091   60092   60083
   60084   60085   60086   60088   60089   60090   60084   60085   60086   60087
   60088   60089   60090   60085   60086   60087   60088   60086   60087   60088
   60087   60088       0   60089   60090   60091   60092   60093   60094   60107
   60090   60091   60092   60091   60092   60093   60094   60095   60096   60100
   60107   60108   60109   60092   60093   60094   60107   60093   60094   60095
   60096   60097   60098   60099   60100   60101   60102   60103   60107   60108
   60109   60110   60111   60094   60095   60096   60100   60107   60108   60109
   60095   60096   60097   60098   60099   60100   60101   60102   60103   60104
   60105   60106   60107   60108   60109   60096   60097   60098   60099   60100
   60101   60102   60103   60107   60097   60098   60099   60100   60101   60102
   60103   60107   60098   60099   60100   60099   60100   60100   60101   60102
   60103   60104   60105   60106   60107   60102   60103   60104   60105   60106
   60103   60104   60105   60106   60104   60105   60106   60105   60106   60106
       0   60108   60109   60110   60111   60112   60113   60123   60109   60110
   60111   60110   60111   60112   60113   60114   60115   60119   60123   60124
   60125   60111   60112   60113   60123   60112   60113   60114   60115   60116
   60117   60118   60119   60120   60121   60122   60123   60124   60125   60126
   60135   60113   60114   60115   60119   60123   60124   60125   60114   60115
   60116   60117   60118   60119   60120   60121   60122   60123   60124   60125
   60115   60116   60117   60118   60119   60120   60121   60122   60123   60116
   60117   60118   60119   60120   60121   60122   60123   60117   60118   60119
   60118   60119   60119   60120   60121   60122   60123   60121   60122   60122
       0   60124   60125   60126   60127   60128   60129   60132   60135   60136
   60137   60125   60126   60135   60126   60127   60128   60129   60130   60131
   60132   60133   60134   60135   60136   60137   60138   60139   60127   60128
   60129   60130   60131   60132   60133   60134   60135   60136   60137   60128
   60129   60130   60131   60132   60135   60129   60130   60131   60132   60135
   60130   60131   60132   60133   60134   60135   60136   60137   60131   60132
   60133   60134   60135   60132   60133   60134   60135   60133   60134   60135
   60136   60137   60138   60139   60134   60135   60136   60137   60135   60136
   60137   60136   60137   60138   60139   60140   60141   60137   60138   60139
   60138   60139   60140   60141   60142   60143   60147   60139   60140   60141
   60140   60141   60142   60143   60144   60145   60146   60147   60148   60149
   60141   60142   60143   60147   60142   60143   60144   60145   60146   60147
   60148   60149   60150   60151   60143   60144   60145   60146   60147   60148
   60149   60144   60145   60146   60147   60148   60149   60145   60146   60147
   60146   60147   60147   60148   60149   60150   60151   60152   60153   60166
   60149   60150   60151   60150   60151   60152   60153   60154   60155   60156
   60166   60167   60168   60151   60152   60153   60166   60152   60153   60154
   60155   60156   60157   60158   60162   60166   60167   60168   60169   60170
   60153   60154   60155   60156   60166   60167   60168   60154   60155   60156
   60157   60158   60159   60160   60161   60162   60163   60164   60165   60166
   60167   60168   60155   60156   60157   60158   60162   60166   60156   60157
   60158   60162   60166   60157   60158   60159   60160   60161   60162   60163
   60164   60165   60166   60158   60159   60160   60161   60162   60163   60164
   60165   60159   60160   60161   60162   60163   60164   60165   60160   60161
   60162   60161   60162   60162   60163   60164   60165   60164   60165   60165
       0   60167   60168   60169   60170   60171   60172   60181   60168   60169
   60170   60169   60170   60171   60172   60173   60174   60175   60181   60182
   60183   60170   60171   60172   60181   60171   60172   60173   60174   60175
   60176   60177   60178   60181   60182   60183   60184   60185   60172   60173
   60174   60175   60181   60182   60183   60173   60174   60175   60176   60177
   60178   60179   60180   60181   60182   60183   60174   60175   60176   60177
   60178   60181   60175   60176   60177   60178   60181   60176   60177   60178
   60179   60180   60181   60177   60178   60179   60180   60178   60179   60180
   60179   60180   60180       0   60182   60183   60184   60185   60186   60187
   60200   60183   60184   60185   60184   60185   60186   60187   60188   60189
   60193   60200   60201   60202   60185   60186   60187   60200   60186   60187
   60188   60189   60190   60191   60192   60193   60194   60195   60196   60200
   60201   60202   60203   60204   60187   60188   60189   60193   60200   60201
   60202   60188   60189   60190   60191   60192   60193   60194   60195   60196
   60197   60198   60199   60200   60201   60202   60189   60190   60191   60192
   60193   60194   60195   60196   60200   60190   60191   60192   60193   60194
   60195   60196   60200   60191   60192   60193   60192   60193   60193   60194
   60195   60196   60197   60198   60199   60200   60195   60196   60197   60198
   60199   60196   60197   60198   60199   60197   60198   60199   60198   60199
   60199       0   60201   60202   60203   60204   60205   60206   60210   60202
   60203   60204   60203   60204   60205   60206   60207   60208   60209   60210
   60211   60212   60204   60205   60206   60210   60205   60206   60207   60208
   60209   60210   60211   60212   60213   60214   60206   60207   60208   60209
   60210   60211   60212   60207   60208   60209   60210   60211   60212   60208
   60209   60210   60209   60210   60210   60211   60212   60213   60214   60215
   60216   60224   60212   60213   60214   60213   60214   60215   60216   60217
   60218   60219   60224   60225   60226   60214   60215   60216   60224   60215
   60216   60217   60218   60219   60220   60221   60224   60225   60226   60227
   60228   60216   60217   60218   60219   60224   60225   60226   60217   60218
   60219   60220   60221   60222   60223   60224   60225   60226   60218   60219
   60220   60221   60224   60219   60220   60221   60224   60220   60221   60222
   60223   60224   60221   60222   60223   60222   60223   60223       0   60225
   60226   60227   60228   60229   60230   60234   60226   60227   60228   60227
   60228   60229   60230   60231   60232   60233   60234   60235   60236   60228
   60229   60230   60234   60229   60230   60231   60232   60233   60234   60235
   60236   60237   60238   60230   60231   60232   60233   60234   60235   60236
   60231   60232   60233   60234   60235   60236   60232   60233   60234   60233
   60234   60234   60235   60236   60237   60238   60239   60240   60251   60236
   60237   60238   60237   60238   60239   60240   60241   60242   60243   60251
   60252   60253   60238   60239   60240   60251   60239   60240   60241   60242
   60243   60244   60249   60251   60252   60253   60254   60255   60240   60241
   60242   60243   60251   60252   60253   60241   60242   60243   60244   60245
   60247   60249   60250   60251   60252   60253   60242   60243   60244   60249
   60251   60243   60244   60249   60251   60244   60245   60246   60247   60248
   60249   60250   60251   60245   60246   60247   60248   60249   60250   60246
   60247   60248   60249   60250   60247   60248   60249   60248   60249   60250
   60249   60250   60250       0   60252   60253   60254   60255   60256   60257
   60275   60253   60254   60255   60254   60255   60256   60257   60258   60259
   60260   60275   60276   60277   60255   60256   60257   60275   60256   60257
   60258   60259   60260   60261   60262   60263   60275   60276   60277   60278
   60279   60257   60258   60259   60260   60275   60276   60277   60258   60259
   60260   60261   60262   60263   60264   60265   60266   60275   60276   60277
   60259   60260   60261   60262   60263   60275   60260   60261   60262   60263
   60275   60261   60262   60263   60264   60265   60266   60267   60268   60275
   60262   60263   60264   60265   60266   60263   60264   60265   60266   60264
   60265   60266   60267   60268   60269   60272   60265   60266   60267   60268
   60266   60267   60268   60267   60268   60269   60270   60271   60272   60273
   60274   60268   60269   60272   60269   60270   60271   60272   60273   60274
   60270   60271   60272   60273   60274   60271   60272   60272   60273   60274
   60274       0   60276   60277   60278   60279   60280   60281   60297   60277
   60278   60279   60278   60279   60280   60281   60282   60283   60284   60297
   60298   60299   60279   60280   60281   60297   60280   60281   60282   60283
   60284   60285   60286   60287   60297   60298   60299   60300   60309   60281
   60282   60283   60284   60297   60298   60299   60282   60283   60284   60285
   60286   60287   60288   60289   60290   60297   60298   60299   60283   60284
   60285   60286   60287   60297   60284   60285   60286   60287   60297   60285
   60286   60287   60288   60289   60290   60291   60292   60293   60297   60286
   60287   60288   60289   60290   60287   60288   60289   60290   60288   60289
   60290   60291   60292   60293   60294   60295   60296   60289   60290   60291
   60292   60293   60290   60291   60292   60293   60291   60292   60293   60294
   60295   60296   60292   60293   60294   60295   60296   60293   60294   60295
   60296   60294   60295   60296   60295   60296   60296       0   60298   60299
   60300   60301   60302   60303   60306   60309   60310   60311   60299   60300
   60309   60300   60301   60302   60303   60304   60305   60306   60307   60308
   60309   60310   60311   60312   60313   60301   60302   60303   60304   60305
   60306   60307   60308   60309   60310   60311   60302   60303   60304   60305
   60306   60309   60303   60304   60305   60306   60309   60304   60305   60306
   60307   60308   60309   60310   60311   60305   60306   60307   60308   60309
   60306   60307   60308   60309   60307   60308   60309   60310   60311   60312
   60313   60308   60309   60310   60311   60309   60310   60311   60310   60311
   60312   60313   60314   60315   60311   60312   60313   60312   60313   60314
   60315   60316   60317   60330   60313   60314   60315   60314   60315   60316
   60317   60318   60319   60320   60330   60331   60332   60315   60316   60317
   60330   60316   60317   60318   60319   60320   60321   60322   60326   60330
   60331   60332   60333   60334   60317   60318   60319   60320   60330   60331
   60332   60318   60319   60320   60321   60322   60323   60324   60325   60326
   60327   60328   60329   60330   60331   60332   60319   60320   60321   60322
   60326   60330   60320   60321   60322   60326   60330   60321   60322   60323
   60324   60325   60326   60327   60328   60329   60330   60322   60323   60324
   60325   60326   60327   60328   60329   60323   60324   60325   60326   60327
   60328   60329   60324   60325   60326   60325   60326   60326   60327   60328
   60329   60328   60329   60329       0   60331   60332   60333   60334   60335
   60336   60346   60332   60333   60334   60333   60334   60335   60336   60337
   60338   60342   60346   60347   60348   60334   60335   60336   60346   60335
   60336   60337   60338   60339   60340   60341   60342   60343   60344   60345
   60346   60347   60348   60349   60350   60336   60337   60338   60342   60346
   60347   60348   60337   60338   60339   60340   60341   60342   60343   60344
   60345   60346   60347   60348   60338   60339   60340   60341   60342   60343
   60344   60345   60346   60339   60340   60341   60342   60343   60344   60345
   60346   60340   60341   60342   60341   60342   60342   60343   60344   60345
   60346   60344   60345   60345       0   60347   60348   60349   60350   60351
   60352   60365   60348   60349   60350   60349   60350   60351   60352   60353
   60354   60358   60365   60366   60367   60350   60351   60352   60365   60351
   60352   60353   60354   60355   60356   60357   60358   60359   60360   60361
   60365   60366   60367   60368   60369   60352   60353   60354   60358   60365
   60366   60367   60353   60354   60355   60356   60357   60358   60359   60360
   60361   60362   60363   60364   60365   60366   60367   60354   60355   60356
   60357   60358   60359   60360   60361   60365   60355   60356   60357   60358
   60359   60360   60361   60365   60356   60357   60358   60357   60358   60358
   60359   60360   60361   60362   60363   60364   60365   60360   60361   60362
   60363   60364   60361   60362   60363   60364   60362   60363   60364   60363
   60364   60364       0   60366   60367   60368   60369   60370   60371   60384
   60367   60368   60369   60368   60369   60370   60371   60372   60373   60377
   60384   60385   60386   60369   60370   60371   60384   60370   60371   60372
   60373   60374   60375   60376   60377   60378   60379   60380   60384   60385
   60386   60387   60388   60371   60372   60373   60377   60384   60385   60386
   60372   60373   60374   60375   60376   60377   60378   60379   60380   60381
   60382   60383   60384   60385   60386   60373   60374   60375   60376   60377
   60378   60379   60380   60384   60374   60375   60376   60377   60378   60379
   60380   60384   60375   60376   60377   60376   60377   60377   60378   60379
   60380   60381   60382   60383   60384   60379   60380   60381   60382   60383
   60380   60381   60382   60383   60381   60382   60383   60382   60383   60383
       0   60385   60386   60387   60388   60389   60390   60394   60386   60387
   60388   60387   60388   60389   60390   60391   60392   60393   60394   60395
   60396   60388   60389   60390   60394   60389   60390   60391   60392   60393
   60394   60395   60396   60397   60398   60390   60391   60392   60393   60394
   60395   60396   60391   60392   60393   60394   60395   60396   60392   60393
   60394   60393   60394   60394   60395   60396   60397   60398   60399   60400
   60409   60396   60397   60398   60397   60398   60399   60400   60401   60402
   60403   60409   60410   60411   60398   60399   60400   60409   60399   60400
   60401   60402   60403   60404   60405   60406   60409   60410   60411   60412
   60413   60400   60401   60402   60403   60409   60410   60411   60401   60402
   60403   60404   60405   60406   60407   60408   60409   60410   60411   60402
   60403   60404   60405   60406   60409   60403   60404   60405   60406   60409
   60404   60405   60406   60407   60408   60409   60405   60406   60407   60408
   60406   60407   60408   60407   60408   60408       0   60410   60411   60412
   60413   60414   60415   60421   60411   60412   60413   60412   60413   60414
   60415   60416   60417   60418   60421   60422   60423   60413   60414   60415
   60421   60414   60415   60416   60417   60418   60419   60420   60421   60422
   60423   60424   60425   60415   60416   60417   60418   60421   60422   60423
   60416   60417   60418   60419   60420   60421   60422   60423   60417   60418
   60419   60420   60421   60418   60419   60420   60421   60419   60420   60421
   60420       0   60422   60423   60424   60425   60426   60427   60437   60423
   60424   60425   60424   60425   60426   60427   60428   60429   60433   60437
   60438   60439   60425   60426   60427   60437   60426   60427   60428   60429
   60430   60431   60432   60433   60434   60435   60436   60437   60438   60439
   60440   60441   60427   60428   60429   60433   60437   60438   60439   60428
   60429   60430   60431   60432   60433   60434   60435   60436   60437   60438
   60439   60429   60430   60431   60432   60433   60434   60435   60436   60437
   60430   60431   60432   60433   60434   60435   60436   60437   60431   60432
   60433   60432   60433   60433   60434   60435   60436   60437   60435   60436
   60436       0   60438   60439   60440   60441   60442   60443   60449   60439
   60440   60441   60440   60441   60442   60443   60444   60445   60446   60449
   60450   60451   60441   60442   60443   60449   60442   60443   60444   60445
   60446   60447   60448   60449   60450   60451   60452   60453   60443   60444
   60445   60446   60449   60450   60451   60444   60445   60446   60447   60448
   60449   60450   60451   60445   60446   60447   60448   60449   60446   60447
   60448   60449   60447   60448   60449   60448       0   60450   60451   60452
   60453   60454   60455   60456   60451   60452   60453   60452   60453   60454
   60455   60456   60457   60458   60453   60454   60455   60456   60454   60455
   60456   60457   60458   60459   60460   60455   60456   60457   60458   60456
   60457   60458   60457   60458   60459   60460   60461   60462   60471   60458
   60459   60460   60459   60460   60461   60462   60463   60464   60465   60471
   60472   60473   60460   60461   60462   60471   60461   60462   60463   60464
   60465   60466   60467   60468   60471   60472   60473   60474   60475   60462
   60463   60464   60465   60471   60472   60473   60463   60464   60465   60466
   60467   60468   60469   60470   60471   60472   60473   60464   60465   60466
   60467   60468   60471   60465   60466   60467   60468   60471   60466   60467
   60468   60469   60470   60471   60467   60468   60469   60470   60468   60469
   60470   60469   60470   60470       0   60472   60473   60474   60475   60476
   60477   60481   60473   60474   60475   60474   60475   60476   60477   60478
   60479   60480   60481   60482   60483   60475   60476   60477   60481   60476
   60477   60478   60479   60480   60481   60482   60483   60484   60485   60477
   60478   60479   60480   60481   60482   60483   60478   60479   60480   60481
   60482   60483   60479   60480   60481   60480   60481   60481   60482   60483
   60484   60485   60486   60487   60500   60483   60484   60485   60484   60485
   60486   60487   60488   60489   60490   60500   60501   60502   60485   60486
   60487   60500   60486   60487   60488   60489   60490   60491   60492   60496
   60500   60501   60502   60503   60504   60487   60488   60489   60490   60500
   60501   60502   60488   60489   60490   60491   60492   60493   60494   60495
   60496   60497   60498   60499   60500   60501   60502   60489   60490   60491
   60492   60496   60500   60490   60491   60492   60496   60500   60491   60492
   60493   60494   60495   60496   60497   60498   60499   60500   60492   60493
   60494   60495   60496   60497   60498   60499   60493   60494   60495   60496
   60497   60498   60499   60494   60495   60496   60495   60496   60496   60497
   60498   60499   60498   60499   60499       0   60501   60502   60503   60504
   60505   60506   60511   60502   60503   60504   60503   60504   60505   60506
   60507   60508   60509   60511   60512   60513   60504   60505   60506   60511
   60505   60506   60507   60508   60509   60510   60511   60512   60513   60514
   60515   60506   60507   60508   60509   60511   60512   60513   60507   60508
   60509   60510   60511   60512   60513   60508   60509   60510   60511   60509
   60510   60511   60510   60511       0   60512   60513   60514   60515   60516
   60517   60525   60513   60514   60515   60514   60515   60516   60517   60518
   60519   60523   60525   60526   60527   60515   60516   60517   60525   60516
   60517   60518   60519   60520   60521   60522   60523   60524   60525   60526
   60527   60528   60529   60517   60518   60519   60523   60525   60526   60527
   60518   60519   60520   60521   60522   60523   60524   60525   60526   60527
   60519   60520   60521   60522   60523   60524   60525   60520   60521   60522
   60523   60524   60525   60521   60522   60523   60522   60523   60523   60524
   60525       0   60526   60527   60528   60529   60530   60531   60544   60527
   60528   60529   60528   60529   60530   60531   60532   60533   60534   60544
   60545   60546   60529   60530   60531   60544   60530   60531   60532   60533
   60534   60535   60536   60540   60544   60545   60546   60547   60548   60531
   60532   60533   60534   60544   60545   60546   60532   60533   60534   60535
   60536   60537   60538   60539   60540   60541   60542   60543   60544   60545
   60546   60533   60534   60535   60536   60540   60544   60534   60535   60536
   60540   60544   60535   60536   60537   60538   60539   60540   60541   60542
   60543   60544   60536   60537   60538   60539   60540   60541   60542   60543
   60537   60538   60539   60540   60541   60542   60543   60538   60539   60540
   60539   60540   60540   60541   60542   60543   60542   60543   60543       0
   60545   60546   60547   60548   60549   60550   60560   60546   60547   60548
   60547   60548   60549   60550   60551   60552   60556   60560   60561   60562
   60548   60549   60550   60560   60549   60550   60551   60552   60553   60554
   60555   60556   60557   60558   60559   60560   60561   60562   60563   60564
   60550   60551   60552   60556   60560   60561   60562   60551   60552   60553
   60554   60555   60556   60557   60558   60559   60560   60561   60562   60552
   60553   60554   60555   60556   60557   60558   60559   60560   60553   60554
   60555   60556   60557   60558   60559   60560   60554   60555   60556   60555
   60556   60556   60557   60558   60559   60560   60558   60559   60559       0
   60561   60562   60563   60564   60565   60566   60579   60562   60563   60564
   60563   60564   60565   60566   60567   60568   60569   60579   60580   60581
   60564   60565   60566   60579   60565   60566   60567   60568   60569   60570
   60571   60575   60579   60580   60581   60582   60583   60566   60567   60568
   60569   60579   60580   60581   60567   60568   60569   60570   60571   60572
   60573   60574   60575   60576   60577   60578   60579   60580   60581   60568
   60569   60570   60571   60575   60579   60569   60570   60571   60575   60579
   60570   60571   60572   60573   60574   60575   60576   60577   60578   60579
   60571   60572   60573   60574   60575   60576   60577   60578   60572   60573
   60574   60575   60576   60577   60578   60573   60574   60575   60574   60575
   60575   60576   60577   60578   60577   60578   60578       0   60580   60581
   60582   60583   60584   60585   60593   60581   60582   60583   60582   60583
   60584   60585   60586   60587   60588   60593   60594   60595   60583   60584
   60585   60593   60584   60585   60586   60587   60588   60589   60590   60593
   60594   60595   60596   60597   60585   60586   60587   60588   60593   60594
   60595   60586   60587   60588   60589   60590   60591   60592   60593   60594
   60595   60587   60588   60589   60590   60593   60588   60589   60590   60593
   60589   60590   60591   60592   60593   60590   60591   60592   60591   60592
   60592       0   60594   60595   60596   60597   60598   60599   60617   60595
   60596   60597   60596   60597   60598   60599   60600   60601   60602   60617
   60618   60619   60597   60598   60599   60617   60598   60599   60600   60601
   60602   60603   60604   60605   60617   60618   60619   60620   60621   60599
   60600   60601   60602   60617   60618   60619   60600   60601   60602   60603
   60604   60605   60606   60607   60608   60617   60618   60619   60601   60602
   60603   60604   60605   60617   60602   60603   60604   60605   60617   60603
   60604   60605   60606   60607   60608   60609   60610   60617   60604   60605
   60606   60607   60608   60605   60606   60607   60608   60606   60607   60608
   60609   60610   60611   60614   60607   60608   60609   60610   60608   60609
   60610   60609   60610   60611   60612   60613   60614   60615   60616   60610
   60611   60614   60611   60612   60613   60614   60615   60616   60612   60613
   60614   60615   60616   60613   60614   60614   60615   60616   60616       0
   60618   60619   60620   60621   60622   60623   60636   60619   60620   60621
   60620   60621   60622   60623   60624   60625   60626   60636   60637   60638
   60621   60622   60623   60636   60622   60623   60624   60625   60626   60627
   60628   60632   60636   60637   60638   60639   60640   60623   60624   60625
   60626   60636   60637   60638   60624   60625   60626   60627   60628   60629
   60630   60631   60632   60633   60634   60635   60636   60637   60638   60625
   60626   60627   60628   60632   60636   60626   60627   60628   60632   60636
   60627   60628   60629   60630   60631   60632   60633   60634   60635   60636
   60628   60629   60630   60631   60632   60633   60634   60635   60629   60630
   60631   60632   60633   60634   60635   60630   60631   60632   60631   60632
   60632   60633   60634   60635   60634   60635   60635       0   60637   60638
   60639   60640   60641   60642   60658   60638   60639   60640   60639   60640
   60641   60642   60643   60644   60645   60658   60659   60660   60640   60641
   60642   60658   60641   60642   60643   60644   60645   60646   60647   60648
   60658   60659   60660   60661   60662   60642   60643   60644   60645   60658
   60659   60660   60643   60644   60645   60646   60647   60648   60649   60650
   60651   60658   60659   60660   60644   60645   60646   60647   60648   60658
   60645   60646   60647   60648   60658   60646   60647   60648   60649   60650
   60651   60652   60653   60654   60658   60647   60648   60649   60650   60651
   60648   60649   60650   60651   60649   60650   60651   60652   60653   60654
   60655   60656   60657   60650   60651   60652   60653   60654   60651   60652
   60653   60654   60652   60653   60654   60655   60656   60657   60653   60654
   60655   60656   60657   60654   60655   60656   60657   60655   60656   60657
   60656   60657   60657       0   60659   60660   60661   60662   60663   60664
   60674   60660   60661   60662   60661   60662   60663   60664   60665   60666
   60670   60674   60675   60676   60662   60663   60664   60674   60663   60664
   60665   60666   60667   60668   60669   60670   60671   60672   60673   60674
   60675   60676   60677   60678   60664   60665   60666   60670   60674   60675
   60676   60665   60666   60667   60668   60669   60670   60671   60672   60673
   60674   60675   60676   60666   60667   60668   60669   60670   60671   60672
   60673   60674   60667   60668   60669   60670   60671   60672   60673   60674
   60668   60669   60670   60669   60670   60670   60671   60672   60673   60674
   60672   60673   60673       0   60675   60676   60677   60678   60679   60680
   60681   60676   60677   60678   60677   60678   60679   60680   60681   60682
   60683   60678   60679   60680   60681   60679   60680   60681   60682   60683
   60684   60685   60680   60681   60682   60683   60681   60682   60683   60682
   60683   60684   60685   60686   60687   60700   60683   60684   60685   60684
   60685   60686   60687   60688   60689   60690   60700   60701   60702   60685
   60686   60687   60700   60686   60687   60688   60689   60690   60691   60692
   60696   60700   60701   60702   60703   60704   60687   60688   60689   60690
   60700   60701   60702   60688   60689   60690   60691   60692   60693   60694
   60695   60696   60697   60698   60699   60700   60701   60702   60689   60690
   60691   60692   60696   60700   60690   60691   60692   60696   60700   60691
   60692   60693   60694   60695   60696   60697   60698   60699   60700   60692
   60693   60694   60695   60696   60697   60698   60699   60693   60694   60695
   60696   60697   60698   60699   60694   60695   60696   60695   60696   60696
   60697   60698   60699   60698   60699   60699       0   60701   60702   60703
   60704   60705   60706   60717   60702   60703   60704   60703   60704   60705
   60706   60707   60708   60709   60717   60718   60719   60704   60705   60706
   60717   60705   60706   60707   60708   60709   60710   60711   60712   60717
   60718   60719   60720   60721   60706   60707   60708   60709   60717   60718
   60719   60707   60708   60709   60710   60711   60712   60713   60714   60717
   60718   60719   60708   60709   60710   60711   60712   60717   60709   60710
   60711   60712   60717   60710   60711   60712   60713   60714   60715   60716
   60717   60711   60712   60713   60714   60712   60713   60714   60713   60714
   60715   60716   60714   60715   60716   60715   60716   60716       0   60718
   60719   60720   60721   60722   60723   60733   60719   60720   60721   60720
   60721   60722   60723   60724   60725   60729   60733   60734   60735   60721
   60722   60723   60733   60722   60723   60724   60725   60726   60727   60728
   60729   60730   60731   60732   60733   60734   60735   60736   60737   60723
   60724   60725   60729   60733   60734   60735   60724   60725   60726   60727
   60728   60729   60730   60731   60732   60733   60734   60735   60725   60726
   60727   60728   60729   60730   60731   60732   60733   60726   60727   60728
   60729   60730   60731   60732   60733   60727   60728   60729   60728   60729
   60729   60730   60731   60732   60733   60731   60732   60732       0   60734
   60735   60736   60737   60738   60739   60749   60735   60736   60737   60736
   60737   60738   60739   60740   60741   60745   60749   60750   60751   60737
   60738   60739   60749   60738   60739   60740   60741   60742   60743   60744
   60745   60746   60747   60748   60749   60750   60751   60752   60753   60739
   60740   60741   60745   60749   60750   60751   60740   60741   60742   60743
   60744   60745   60746   60747   60748   60749   60750   60751   60741   60742
   60743   60744   60745   60746   60747   60748   60749   60742   60743   60744
   60745   60746   60747   60748   60749   60743   60744   60745   60744   60745
   60745   60746   60747   60748   60749   60747   60748   60748       0   60750
   60751   60752   60753   60754   60755   60759   60751   60752   60753   60752
   60753   60754   60755   60756   60757   60758   60759   60760   60761   60753
   60754   60755   60759   60754   60755   60756   60757   60758   60759   60760
   60761   60762   60763   60755   60756   60757   60758   60759   60760   60761
   60756   60757   60758   60759   60760   60761   60757   60758   60759   60758
   60759   60759   60760   60761   60762   60763   60764   60765   60775   60761
   60762   60763   60762   60763   60764   60765   60766   60767   60771   60775
   60776   60777   60763   60764   60765   60775   60764   60765   60766   60767
   60768   60769   60770   60771   60772   60773   60774   60775   60776   60777
   60778   60779   60765   60766   60767   60771   60775   60776   60777   60766
   60767   60768   60769   60770   60771   60772   60773   60774   60775   60776
   60777   60767   60768   60769   60770   60771   60772   60773   60774   60775
   60768   60769   60770   60771   60772   60773   60774   60775   60769   60770
   60771   60770   60771   60771   60772   60773   60774   60775   60773   60774
   60774       0   60776   60777   60778   60779   60780   60781   60797   60777
   60778   60779   60778   60779   60780   60781   60782   60783   60784   60797
   60798   60799   60779   60780   60781   60797   60780   60781   60782   60783
   60784   60785   60786   60787   60797   60798   60799   60800   60801   60781
   60782   60783   60784   60797   60798   60799   60782   60783   60784   60785
   60786   60787   60788   60789   60790   60797   60798   60799   60783   60784
   60785   60786   60787   60797   60784   60785   60786   60787   60797   60785
   60786   60787   60788   60789   60790   60791   60792   60793   60797   60786
   60787   60788   60789   60790   60787   60788   60789   60790   60788   60789
   60790   60791   60792   60793   60794   60795   60796   60789   60790   60791
   60792   60793   60790   60791   60792   60793   60791   60792   60793   60794
   60795   60796   60792   60793   60794   60795   60796   60793   60794   60795
   60796   60794   60795   60796   60795   60796   60796       0   60798   60799
   60800   60801   60802   60803   60807   60799   60800   60801   60800   60801
   60802   60803   60804   60805   60806   60807   60808   60809   60801   60802
   60803   60807   60802   60803   60804   60805   60806   60807   60808   60809
   60810   60819   60803   60804   60805   60806   60807   60808   60809   60804
   60805   60806   60807   60808   60809   60805   60806   60807   60806   60807
   60807   60808   60809   60810   60811   60812   60813   60816   60819   60820
   60821   60809   60810   60819   60810   60811   60812   60813   60814   60815
   60816   60817   60818   60819   60820   60821   60822   60823   60811   60812
   60813   60814   60815   60816   60817   60818   60819   60820   60821   60812
   60813   60814   60815   60816   60819   60813   60814   60815   60816   60819
   60814   60815   60816   60817   60818   60819   60820   60821   60815   60816
   60817   60818   60819   60816   60817   60818   60819   60817   60818   60819
   60820   60821   60822   60823   60818   60819   60820   60821   60819   60820
   60821   60820   60821   60822   60823   60824   60825   60821   60822   60823
   60822   60823   60824   60825   60826   60827   60828   60823   60824   60825
   60824   60825   60826   60827   60828   60829   60830   60825   60826   60827
   60828   60826   60827   60828   60829   60830   60831   60832   60827   60828
   60829   60830   60828   60829   60830   60829   60830   60831   60832   60833
   60834   60848   60830   60831   60832   60831   60832   60833   60834   60835
   60836   60837   60848   60849   60850   60832   60833   60834   60848   60833
   60834   60835   60836   60837   60838   60846   60848   60849   60850   60851
   60852   60834   60835   60836   60837   60848   60849   60850   60835   60836
   60837   60838   60839   60840   60844   60846   60847   60848   60849   60850
   60836   60837   60838   60846   60848   60837   60838   60846   60848   60838
   60839   60840   60841   60842   60844   60845   60846   60847   60848   60839
   60840   60841   60842   60843   60844   60846   60847   60840   60841   60842
   60846   60841   60842   60843   60844   60845   60846   60842   60843   60844
   60843   60844   60845   60846   60847   60844   60845   60846   60845   60846
   60847   60846   60847   60847       0   60849   60850   60851   60852   60853
   60854   60855   60850   60851   60852   60851   60852   60853   60854   60855
   60856   60857   60852   60853   60854   60855   60853   60854   60855   60856
   60857   60858   60859   60854   60855   60856   60857   60855   60856   60857
   60856   60857   60858   60859   60860   60861   60867   60857   60858   60859
   60858   60859   60860   60861   60862   60863   60864   60867   60868   60869
   60859   60860   60861   60867   60860   60861   60862   60863   60864   60865
   60866   60867   60868   60869   60870   60871   60861   60862   60863   60864
   60867   60868   60869   60862   60863   60864   60865   60866   60867   60868
   60869   60863   60864   60865   60866   60867   60864   60865   60866   60867
   60865   60866   60867   60866       0   60868   60869   60870   60871   60872
   60873   60881   60869   60870   60871   60870   60871   60872   60873   60874
   60875   60876   60881   60882   60883   60871   60872   60873   60881   60872
   60873   60874   60875   60876   60877   60878   60881   60882   60883   60884
   60885   60873   60874   60875   60876   60881   60882   60883   60874   60875
   60876   60877   60878   60879   60880   60881   60882   60883   60875   60876
   60877   60878   60881   60876   60877   60878   60881   60877   60878   60879
   60880   60881   60878   60879   60880   60879   60880   60880       0   60882
   60883   60884   60885   60886   60887   60905   60883   60884   60885   60884
   60885   60886   60887   60888   60889   60890   60905   60906   60907   60885
   60886   60887   60905   60886   60887   60888   60889   60890   60891   60892
   60893   60905   60906   60907   60908   60909   60887   60888   60889   60890
   60905   60906   60907   60888   60889   60890   60891   60892   60893   60894
   60895   60896   60905   60906   60907   60889   60890   60891   60892   60893
   60905   60890   60891   60892   60893   60905   60891   60892   60893   60894
   60895   60896   60897   60898   60905   60892   60893   60894   60895   60896
   60893   60894   60895   60896   60894   60895   60896   60897   60898   60899
   60902   60895   60896   60897   60898   60896   60897   60898   60897   60898
   60899   60900   60901   60902   60903   60904   60898   60899   60902   60899
   60900   60901   60902   60903   60904   60900   60901   60902   60903   60904
   60901   60902   60902   60903   60904   60904       0   60906   60907   60908
   60909   60910   60911   60927   60907   60908   60909   60908   60909   60910
   60911   60912   60913   60914   60927   60928   60929   60909   60910   60911
   60927   60910   60911   60912   60913   60914   60915   60916   60917   60927
   60928   60929   60930   60931   60911   60912   60913   60914   60927   60928
   60929   60912   60913   60914   60915   60916   60917   60918   60919   60920
   60927   60928   60929   60913   60914   60915   60916   60917   60927   60914
   60915   60916   60917   60927   60915   60916   60917   60918   60919   60920
   60921   60922   60923   60927   60916   60917   60918   60919   60920   60917
   60918   60919   60920   60918   60919   60920   60921   60922   60923   60924
   60925   60926   60919   60920   60921   60922   60923   60920   60921   60922
   60923   60921   60922   60923   60924   60925   60926   60922   60923   60924
   60925   60926   60923   60924   60925   60926   60924   60925   60926   60925
   60926   60926       0   60928   60929   60930   60931   60932   60933   60941
   60929   60930   60931   60930   60931   60932   60933   60934   60935   60936
   60941   60942   60943   60931   60932   60933   60941   60932   60933   60934
   60935   60936   60937   60938   60941   60942   60943   60944   60945   60933
   60934   60935   60936   60941   60942   60943   60934   60935   60936   60937
   60938   60939   60940   60941   60942   60943   60935   60936   60937   60938
   60941   60936   60937   60938   60941   60937   60938   60939   60940   60941
   60938   60939   60940   60939   60940   60940       0   60942   60943   60944
   60945   60946   60947   60958   60943   60944   60945   60944   60945   60946
   60947   60948   60949   60950   60958   60959   60960   60945   60946   60947
   60958   60946   60947   60948   60949   60950   60951   60952   60953   60958
   60959   60960   60961   60962   60947   60948   60949   60950   60958   60959
   60960   60948   60949   60950   60951   60952   60953   60954   60955   60958
   60959   60960   60949   60950   60951   60952   60953   60958   60950   60951
   60952   60953   60958   60951   60952   60953   60954   60955   60956   60957
   60958   60952   60953   60954   60955   60953   60954   60955   60954   60955
   60956   60957   60955   60956   60957   60956   60957   60957       0   60959
   60960   60961   60962   60963   60964   60977   60960   60961   60962   60961
   60962   60963   60964   60965   60966   60967   60977   60978   60979   60962
   60963   60964   60977   60963   60964   60965   60966   60967   60968   60969
   60973   60977   60978   60979   60980   60981   60964   60965   60966   60967
   60977   60978   60979   60965   60966   60967   60968   60969   60970   60971
   60972   60973   60974   60975   60976   60977   60978   60979   60966   60967
   60968   60969   60973   60977   60967   60968   60969   60973   60977   60968
   60969   60970   60971   60972   60973   60974   60975   60976   60977   60969
   60970   60971   60972   60973   60974   60975   60976   60970   60971   60972
   60973   60974   60975   60976   60971   60972   60973   60972   60973   60973
   60974   60975   60976   60975   60976   60976       0   60978   60979   60980
   60981   60982   60983   60999   60979   60980   60981   60980   60981   60982
   60983   60984   60985   60986   60999   61000   61001   60981   60982   60983
   60999   60982   60983   60984   60985   60986   60987   60988   60989   60999
   61000   61001   61002   61003   60983   60984   60985   60986   60999   61000
   61001   60984   60985   60986   60987   60988   60989   60990   60991   60992
   60999   61000   61001   60985   60986   60987   60988   60989   60999   60986
   60987   60988   60989   60999   60987   60988   60989   60990   60991   60992
   60993   60994   60995   60999   60988   60989   60990   60991   60992   60989
   60990   60991   60992   60990   60991   60992   60993   60994   60995   60996
   60997   60998   60991   60992   60993   60994   60995   60992   60993   60994
   60995   60993   60994   60995   60996   60997   60998   60994   60995   60996
   60997   60998   60995   60996   60997   60998   60996   60997   60998   60997
   60998   60998       0   61000   61001   61002   61003   61004   61005   61011
   61001   61002   61003   61002   61003   61004   61005   61006   61007   61008
   61011   61012   61013   61003   61004   61005   61011   61004   61005   61006
   61007   61008   61009   61010   61011   61012   61013   61014   61015   61005
   61006   61007   61008   61011   61012   61013   61006   61007   61008   61009
   61010   61011   61012   61013   61007   61008   61009   61010   61011   61008
   61009   61010   61011   61009   61010   61011   61010       0   61012   61013
   61014   61015   61016   61017   61028   61013   61014   61015   61014   61015
   61016   61017   61018   61019   61020   61028   61029   61030   61015   61016
   61017   61028   61016   61017   61018   61019   61020   61021   61022   61023
   61028   61029   61030   61031   61032   61017   61018   61019   61020   61028
   61029   61030   61018   61019   61020   61021   61022   61023   61024   61028
   61029   61030   61019   61020   61021   61022   61023   61028   61020   61021
   61022   61023   61028   61021   61022   61023   61024   61025   61026   61027
   61028   61022   61023   61024   61023   61024   61024   61025   61026   61027
   61025   61026   61027   61026   61027   61027       0   61029   61030   61031
   61032   61033   61034   61038   61030   61031   61032   61031   61032   61033
   61034   61035   61036   61037   61038   61039   61040   61032   61033   61034
   61038   61033   61034   61035   61036   61037   61038   61039   61040   61041
   61042   61034   61035   61036   61037   61038   61039   61040   61035   61036
   61037   61038   61039   61040   61036   61037   61038   61037   61038   61038
   61039   61040   61041   61042   61043   61044   61057   61040   61041   61042
   61041   61042   61043   61044   61045   61046   61050   61057   61058   61059
   61042   61043   61044   61057   61043   61044   61045   61046   61047   61048
   61049   61050   61051   61052   61053   61057   61058   61059   61060   61061
   61044   61045   61046   61050   61057   61058   61059   61045   61046   61047
   61048   61049   61050   61051   61052   61053   61054   61055   61056   61057
   61058   61059   61046   61047   61048   61049   61050   61051   61052   61053
   61057   61047   61048   61049   61050   61051   61052   61053   61057   61048
   61049   61050   61049   61050   61050   61051   61052   61053   61054   61055
   61056   61057   61052   61053   61054   61055   61056   61053   61054   61055
   61056   61054   61055   61056   61055   61056   61056       0   61058   61059
   61060   61061   61062   61063   61067   61059   61060   61061   61060   61061
   61062   61063   61064   61065   61066   61067   61068   61069   61061   61062
   61063   61067   61062   61063   61064   61065   61066   61067   61068   61069
   61070   61071   61063   61064   61065   61066   61067   61068   61069   61064
   61065   61066   61067   61068   61069   61065   61066   61067   61066   61067
   61067   61068   61069   61070   61071   61072   61073   61081   61069   61070
   61071   61070   61071   61072   61073   61074   61075   61079   61081   61082
   61083   61071   61072   61073   61081   61072   61073   61074   61075   61076
   61077   61078   61079   61080   61081   61082   61083   61084   61085   61073
   61074   61075   61079   61081   61082   61083   61074   61075   61076   61077
   61078   61079   61080   61081   61082   61083   61075   61076   61077   61078
   61079   61080   61081   61076   61077   61078   61079   61080   61081   61077
   61078   61079   61078   61079   61079   61080   61081       0   61082   61083
   61084   61085   61086   61087   61088   61083   61084   61085   61084   61085
   61086   61087   61088   61089   61090   61085   61086   61087   61088   61086
   61087   61088   61089   61090   61091   61092   61087   61088   61089   61090
   61088   61089   61090   61089   61090   61091   61092   61093   61094   61095
   61090   61091   61092   61091   61092   61093   61094   61095   61096   61097
   61092   61093   61094   61095   61093   61094   61095   61096   61097   61098
   61099   61094   61095   61096   61097   61095   61096   61097   61096   61097
   61098   61099   61100   61101   61105   61097   61098   61099   61098   61099
   61100   61101   61102   61103   61104   61105   61106   61107   61099   61100
   61101   61105   61100   61101   61102   61103   61104   61105   61106   61107
   61108   61109   61101   61102   61103   61104   61105   61106   61107   61102
   61103   61104   61105   61106   61107   61103   61104   61105   61104   61105
   61105   61106   61107   61108   61109   61110   61111   61121   61107   61108
   61109   61108   61109   61110   61111   61112   61113   61117   61121   61122
   61123   61109   61110   61111   61121   61110   61111   61112   61113   61114
   61115   61116   61117   61118   61119   61120   61121   61122   61123   61124
   61125   61111   61112   61113   61117   61121   61122   61123   61112   61113
   61114   61115   61116   61117   61118   61119   61120   61121   61122   61123
   61113   61114   61115   61116   61117   61118   61119   61120   61121   61114
   61115   61116   61117   61118   61119   61120   61121   61115   61116   61117
   61116   61117   61117   61118   61119   61120   61121   61119   61120   61120
       0   61122   61123   61124   61125   61126   61127   61141   61123   61124
   61125   61124   61125   61126   61127   61128   61129   61130   61141   61142
   61143   61125   61126   61127   61141   61126   61127   61128   61129   61130
   61131   61139   61141   61142   61143   61144   61145   61127   61128   61129
   61130   61141   61142   61143   61128   61129   61130   61131   61132   61133
   61137   61139   61140   61141   61142   61143   61129   61130   61131   61139
   61141   61130   61131   61139   61141   61131   61132   61133   61134   61135
   61137   61138   61139   61140   61141   61132   61133   61134   61135   61136
   61137   61139   61140   61133   61134   61135   61139   61134   61135   61136
   61137   61138   61139   61135   61136   61137   61136   61137   61138   61139
   61140   61137   61138   61139   61138   61139   61140   61139   61140   61140
       0   61142   61143   61144   61145   61146   61147   61148   61143   61144
   61145   61144   61145   61146   61147   61148   61149   61150   61145   61146
   61147   61148   61146   61147   61148   61149   61150   61151   61152   61147
   61148   61149   61150   61148   61149   61150   61149   61150   61151   61152
   61153   61154   61163   61150   61151   61152   61151   61152   61153   61154
   61155   61156   61157   61163   61164   61165   61152   61153   61154   61163
   61153   61154   61155   61156   61157   61158   61159   61160   61163   61164
   61165   61166   61167   61154   61155   61156   61157   61163   61164   61165
   61155   61156   61157   61158   61159   61160   61161   61162   61163   61164
   61165   61156   61157   61158   61159   61160   61163   61157   61158   61159
   61160   61163   61158   61159   61160   61161   61162   61163   61159   61160
   61161   61162   61160   61161   61162   61161   61162   61162       0   61164
   61165   61166   61167   61168   61169   61178   61165   61166   61167   61166
   61167   61168   61169   61170   61171   61172   61178   61179   61180   61167
   61168   61169   61178   61168   61169   61170   61171   61172   61173   61174
   61175   61178   61179   61180   61181   61182   61169   61170   61171   61172
   61178   61179   61180   61170   61171   61172   61173   61174   61175   61176
   61177   61178   61179   61180   61171   61172   61173   61174   61175   61178
   61172   61173   61174   61175   61178   61173   61174   61175   61176   61177
   61178   61174   61175   61176   61177   61175   61176   61177   61176   61177
   61177       0   61179   61180   61181   61182   61183   61184   61185   61180
   61181   61182   61181   61182   61183   61184   61185   61186   61187   61182
   61183   61184   61185   61183   61184   61185   61186   61187   61188   61189
   61184   61185   61186   61187   61185   61186   61187   61186   61187   61188
   61189   61190   61191   61204   61187   61188   61189   61188   61189   61190
   61191   61192   61193   61194   61204   61205   61206   61189   61190   61191
   61204   61190   61191   61192   61193   61194   61195   61196   61200   61204
   61205   61206   61207   61208   61191   61192   61193   61194   61204   61205
   61206   61192   61193   61194   61195   61196   61197   61198   61199   61200
   61201   61202   61203   61204   61205   61206   61193   61194   61195   61196
   61200   61204   61194   61195   61196   61200   61204   61195   61196   61197
   61198   61199   61200   61201   61202   61203   61204   61196   61197   61198
   61199   61200   61201   61202   61203   61197   61198   61199   61200   61201
   61202   61203   61198   61199   61200   61199   61200   61200   61201   61202
   61203   61202   61203   61203       0   61205   61206   61207   61208   61209
   61210   61218   61206   61207   61208   61207   61208   61209   61210   61211
   61212   61216   61218   61219   61220   61208   61209   61210   61218   61209
   61210   61211   61212   61213   61214   61215   61216   61217   61218   61219
   61220   61221   61222   61210   61211   61212   61216   61218   61219   61220
   61211   61212   61213   61214   61215   61216   61217   61218   61219   61220
   61212   61213   61214   61215   61216   61217   61218   61213   61214   61215
   61216   61217   61218   61214   61215   61216   61215   61216   61216   61217
   61218       0   61219   61220   61221   61222   61223   61224   61237   61220
   61221   61222   61221   61222   61223   61224   61225   61226   61227   61237
   61238   61239   61222   61223   61224   61237   61223   61224   61225   61226
   61227   61228   61229   61233   61237   61238   61239   61240   61241   61224
   61225   61226   61227   61237   61238   61239   61225   61226   61227   61228
   61229   61230   61231   61232   61233   61234   61235   61236   61237   61238
   61239   61226   61227   61228   61229   61233   61237   61227   61228   61229
   61233   61237   61228   61229   61230   61231   61232   61233   61234   61235
   61236   61237   61229   61230   61231   61232   61233   61234   61235   61236
   61230   61231   61232   61233   61234   61235   61236   61231   61232   61233
   61232   61233   61233   61234   61235   61236   61235   61236   61236       0
   61238   61239   61240   61241   61242   61243   61251   61239   61240   61241
   61240   61241   61242   61243   61244   61245   61246   61251   61252   61253
   61241   61242   61243   61251   61242   61243   61244   61245   61246   61247
   61248   61251   61252   61253   61254   61255   61243   61244   61245   61246
   61251   61252   61253   61244   61245   61246   61247   61248   61249   61250
   61251   61252   61253   61245   61246   61247   61248   61251   61246   61247
   61248   61251   61247   61248   61249   61250   61251   61248   61249   61250
   61249   61250   61250       0   61252   61253   61254   61255   61256   61257
   61270   61253   61254   61255   61254   61255   61256   61257   61258   61259
   61260   61270   61271   61272   61255   61256   61257   61270   61256   61257
   61258   61259   61260   61261   61262   61266   61270   61271   61272   61273
   61274   61257   61258   61259   61260   61270   61271   61272   61258   61259
   61260   61261   61262   61263   61264   61265   61266   61267   61268   61269
   61270   61271   61272   61259   61260   61261   61262   61266   61270   61260
   61261   61262   61266   61270   61261   61262   61263   61264   61265   61266
   61267   61268   61269   61270   61262   61263   61264   61265   61266   61267
   61268   61269   61263   61264   61265   61266   61267   61268   61269   61264
   61265   61266   61265   61266   61266   61267   61268   61269   61268   61269
   61269       0   61271   61272   61273   61274   61275   61276   61285   61272
   61273   61274   61273   61274   61275   61276   61277   61278   61279   61285
   61286   61287   61274   61275   61276   61285   61275   61276   61277   61278
   61279   61280   61281   61282   61285   61286   61287   61288   61289   61276
   61277   61278   61279   61285   61286   61287   61277   61278   61279   61280
   61281   61282   61283   61284   61285   61286   61287   61278   61279   61280
   61281   61282   61285   61279   61280   61281   61282   61285   61280   61281
   61282   61283   61284   61285   61281   61282   61283   61284   61282   61283
   61284   61283   61284   61284       0   61286   61287   61288   61289   61290
   61291   61297   61287   61288   61289   61288   61289   61290   61291   61292
   61293   61294   61297   61298   61299   61289   61290   61291   61297   61290
   61291   61292   61293   61294   61295   61296   61297   61298   61299   61300
   61301   61291   61292   61293   61294   61297   61298   61299   61292   61293
   61294   61295   61296   61297   61298   61299   61293   61294   61295   61296
   61297   61294   61295   61296   61297   61295   61296   61297   61296       0
   61298   61299   61300   61301   61302   61303   61313   61299   61300   61301
   61300   61301   61302   61303   61304   61305   61309   61313   61314   61315
   61301   61302   61303   61313   61302   61303   61304   61305   61306   61307
   61308   61309   61310   61311   61312   61313   61314   61315   61316   61317
   61303   61304   61305   61309   61313   61314   61315   61304   61305   61306
   61307   61308   61309   61310   61311   61312   61313   61314   61315   61305
   61306   61307   61308   61309   61310   61311   61312   61313   61306   61307
   61308   61309   61310   61311   61312   61313   61307   61308   61309   61308
   61309   61309   61310   61311   61312   61313   61311   61312   61312       0
   61314   61315   61316   61317   61318   61319   61330   61315   61316   61317
   61316   61317   61318   61319   61320   61321   61322   61330   61331   61332
   61317   61318   61319   61330   61318   61319   61320   61321   61322   61323
   61324   61325   61330   61331   61332   61333   61342   61319   61320   61321
   61322   61330   61331   61332   61320   61321   61322   61323   61324   61325
   61326   61327   61330   61331   61332   61321   61322   61323   61324   61325
   61330   61322   61323   61324   61325   61330   61323   61324   61325   61326
   61327   61328   61329   61330   61324   61325   61326   61327   61325   61326
   61327   61326   61327   61328   61329   61327   61328   61329   61328   61329
   61329       0   61331   61332   61333   61334   61335   61336   61339   61342
   61343   61344   61332   61333   61342   61333   61334   61335   61336   61337
   61338   61339   61340   61341   61342   61343   61344   61345   61346   61334
   61335   61336   61337   61338   61339   61340   61341   61342   61343   61344
   61335   61336   61337   61338   61339   61342   61336   61337   61338   61339
   61342   61337   61338   61339   61340   61341   61342   61343   61344   61338
   61339   61340   61341   61342   61339   61340   61341   61342   61340   61341
   61342   61343   61344   61345   61346   61341   61342   61343   61344   61342
   61343   61344   61343   61344   61345   61346   61347   61348   61344   61345
   61346   61345   61346   61347   61348   61349   61350   61361   61346   61347
   61348   61347   61348   61349   61350   61351   61352   61353   61361   61362
   61363   61348   61349   61350   61361   61349   61350   61351   61352   61353
   61354   61359   61361   61362   61363   61364   61365   61350   61351   61352
   61353   61361   61362   61363   61351   61352   61353   61354   61355   61357
   61359   61360   61361   61362   61363   61352   61353   61354   61359   61361
   61353   61354   61359   61361   61354   61355   61356   61357   61358   61359
   61360   61361   61355   61356   61357   61358   61359   61360   61356   61357
   61358   61359   61360   61357   61358   61359   61358   61359   61360   61359
   61360   61360       0   61362   61363   61364   61365   61366   61367   61373
   61363   61364   61365   61364   61365   61366   61367   61368   61369   61370
   61373   61374   61375   61365   61366   61367   61373   61366   61367   61368
   61369   61370   61371   61372   61373   61374   61375   61376   61377   61367
   61368   61369   61370   61373   61374   61375   61368   61369   61370   61371
   61372   61373   61374   61375   61369   61370   61371   61372   61373   61370
   61371   61372   61373   61371   61372   61373   61372       0   61374   61375
   61376   61377   61378   61379   61392   61375   61376   61377   61376   61377
   61378   61379   61380   61381   61382   61392   61393   61394   61377   61378
   61379   61392   61378   61379   61380   61381   61382   61383   61384   61388
   61392   61393   61394   61395   61396   61379   61380   61381   61382   61392
   61393   61394   61380   61381   61382   61383   61384   61385   61386   61387
   61388   61389   61390   61391   61392   61393   61394   61381   61382   61383
   61384   61388   61392   61382   61383   61384   61388   61392   61383   61384
   61385   61386   61387   61388   61389   61390   61391   61392   61384   61385
   61386   61387   61388   61389   61390   61391   61385   61386   61387   61388
   61389   61390   61391   61386   61387   61388   61387   61388   61388   61389
   61390   61391   61390   61391   61391       0   61393   61394   61395   61396
   61397   61398   61399   61394   61395   61396   61395   61396   61397   61398
   61399   61400   61401   61396   61397   61398   61399   61397   61398   61399
   61400   61401   61402   61403   61398   61399   61400   61401   61399   61400
   61401   61400   61401   61402   61403   61404   61405   61421   61401   61402
   61403   61402   61403   61404   61405   61406   61407   61408   61421   61422
   61423   61403   61404   61405   61421   61404   61405   61406   61407   61408
   61409   61410   61411   61421   61422   61423   61424   61425   61405   61406
   61407   61408   61421   61422   61423   61406   61407   61408   61409   61410
   61411   61412   61413   61414   61421   61422   61423   61407   61408   61409
   61410   61411   61421   61408   61409   61410   61411   61421   61409   61410
   61411   61412   61413   61414   61415   61416   61417   61421   61410   61411
   61412   61413   61414   61411   61412   61413   61414   61412   61413   61414
   61415   61416   61417   61418   61419   61420   61413   61414   61415   61416
   61417   61414   61415   61416   61417   61415   61416   61417   61418   61419
   61420   61416   61417   61418   61419   61420   61417   61418   61419   61420
   61418   61419   61420   61419   61420   61420       0   61422   61423   61424
   61425   61426   61427   61437   61423   61424   61425   61424   61425   61426
   61427   61428   61429   61433   61437   61438   61439   61425   61426   61427
   61437   61426   61427   61428   61429   61430   61431   61432   61433   61434
   61435   61436   61437   61438   61439   61440   61441   61427   61428   61429
   61433   61437   61438   61439   61428   61429   61430   61431   61432   61433
   61434   61435   61436   61437   61438   61439   61429   61430   61431   61432
   61433   61434   61435   61436   61437   61430   61431   61432   61433   61434
   61435   61436   61437   61431   61432   61433   61432   61433   61433   61434
   61435   61436   61437   61435   61436   61436       0   61438   61439   61440
   61441   61442   61443   61444   61439   61440   61441   61440   61441   61442
   61443   61444   61445   61446   61441   61442   61443   61444   61442   61443
   61444   61445   61446   61447   61448   61443   61444   61445   61446   61444
   61445   61446   61445   61446   61447   61448   61449   61450   61459   61446
   61447   61448   61447   61448   61449   61450   61451   61452   61453   61459
   61460   61461   61448   61449   61450   61459   61449   61450   61451   61452
   61453   61454   61455   61456   61459   61460   61461   61462   61463   61450
   61451   61452   61453   61459   61460   61461   61451   61452   61453   61454
   61455   61456   61457   61458   61459   61460   61461   61452   61453   61454
   61455   61456   61459   61453   61454   61455   61456   61459   61454   61455
   61456   61457   61458   61459   61455   61456   61457   61458   61456   61457
   61458   61457   61458   61458       0   61460   61461   61462   61463   61464
   61465   61475   61461   61462   61463   61462   61463   61464   61465   61466
   61467   61471   61475   61476   61477   61463   61464   61465   61475   61464
   61465   61466   61467   61468   61469   61470   61471   61472   61473   61474
   61475   61476   61477   61478   61479   61465   61466   61467   61471   61475
   61476   61477   61466   61467   61468   61469   61470   61471   61472   61473
   61474   61475   61476   61477   61467   61468   61469   61470   61471   61472
   61473   61474   61475   61468   61469   61470   61471   61472   61473   61474
   61475   61469   61470   61471   61470   61471   61471   61472   61473   61474
   61475   61473   61474   61474       0   61476   61477   61478   61479   61480
   61481   61494   61477   61478   61479   61478   61479   61480   61481   61482
   61483   61487   61494   61495   61496   61479   61480   61481   61494   61480
   61481   61482   61483   61484   61485   61486   61487   61488   61489   61490
   61494   61495   61496   61497   61498   61481   61482   61483   61487   61494
   61495   61496   61482   61483   61484   61485   61486   61487   61488   61489
   61490   61491   61492   61493   61494   61495   61496   61483   61484   61485
   61486   61487   61488   61489   61490   61494   61484   61485   61486   61487
   61488   61489   61490   61494   61485   61486   61487   61486   61487   61487
   61488   61489   61490   61491   61492   61493   61494   61489   61490   61491
   61492   61493   61490   61491   61492   61493   61491   61492   61493   61492
   61493   61493       0   61495   61496   61497   61498   61499   61500   61510
   61496   61497   61498   61497   61498   61499   61500   61501   61502   61506
   61510   61511   61512   61498   61499   61500   61510   61499   61500   61501
   61502   61503   61504   61505   61506   61507   61508   61509   61510   61511
   61512   61513   61514   61500   61501   61502   61506   61510   61511   61512
   61501   61502   61503   61504   61505   61506   61507   61508   61509   61510
   61511   61512   61502   61503   61504   61505   61506   61507   61508   61509
   61510   61503   61504   61505   61506   61507   61508   61509   61510   61504
   61505   61506   61505   61506   61506   61507   61508   61509   61510   61508
```
