## Supplementary material for "How a pathogenic mutation impairs Hsp60 functional dynamics from monomeric to fully assembled states": Input scripts and videos: D_WT_ASHASP.top (part 79 of 116)

```
   83824   83825   83826   83827   83828   83829   83830   83831   83832   83841
   83824   83825   83826   83827   83829   83830   83831   83825   83826   83827
   83828   83829   83830   83831   83826   83827   83828   83829   83827   83828
   83829   83828   83829       0   83830   83831   83832   83833   83834   83835
   83838   83841   83842   83843   83831   83832   83841   83832   83833   83834
   83835   83836   83837   83838   83839   83840   83841   83842   83843   83844
   83845   83833   83834   83835   83836   83837   83838   83839   83840   83841
   83842   83843   83834   83835   83836   83837   83838   83841   83835   83836
   83837   83838   83841   83836   83837   83838   83839   83840   83841   83842
   83843   83837   83838   83839   83840   83841   83838   83839   83840   83841
   83839   83840   83841   83842   83843   83844   83845   83840   83841   83842
   83843   83841   83842   83843   83842   83843   83844   83845   83846   83847
   83843   83844   83845   83844   83845   83846   83847   83848   83849   83864
   83845   83846   83847   83846   83847   83848   83849   83850   83851   83852
   83864   83865   83866   83847   83848   83849   83864   83848   83849   83850
   83851   83852   83853   83862   83864   83865   83866   83867   83868   83849
   83850   83851   83852   83864   83865   83866   83850   83851   83852   83853
   83854   83855   83860   83862   83863   83864   83865   83866   83851   83852
   83853   83862   83864   83852   83853   83862   83864   83853   83854   83855
   83856   83857   83860   83861   83862   83863   83864   83854   83855   83856
   83857   83858   83860   83862   83863   83855   83856   83857   83862   83856
   83857   83858   83859   83860   83861   83862   83857   83858   83860   83858
   83859   83860   83861   83862   83863   83859   83860   83861   83862   83860
   83861   83862   83863   83862   83863   83863       0   83865   83866   83867
   83868   83869   83870   83884   83866   83867   83868   83867   83868   83869
   83870   83871   83872   83873   83884   83885   83886   83868   83869   83870
   83884   83869   83870   83871   83872   83873   83874   83882   83884   83885
   83886   83887   83888   83870   83871   83872   83873   83884   83885   83886
   83871   83872   83873   83874   83875   83876   83880   83882   83883   83884
   83885   83886   83872   83873   83874   83882   83884   83873   83874   83882
   83884   83874   83875   83876   83877   83878   83880   83881   83882   83883
   83884   83875   83876   83877   83878   83879   83880   83882   83883   83876
   83877   83878   83882   83877   83878   83879   83880   83881   83882   83878
   83879   83880   83879   83880   83881   83882   83883   83880   83881   83882
   83881   83882   83883   83882   83883   83883       0   83885   83886   83887
   83888   83889   83890   83903   83886   83887   83888   83887   83888   83889
   83890   83891   83892   83896   83903   83904   83905   83888   83889   83890
   83903   83889   83890   83891   83892   83893   83894   83895   83896   83897
   83898   83899   83903   83904   83905   83906   83907   83890   83891   83892
   83896   83903   83904   83905   83891   83892   83893   83894   83895   83896
   83897   83898   83899   83900   83901   83902   83903   83904   83905   83892
   83893   83894   83895   83896   83897   83898   83899   83903   83893   83894
   83895   83896   83897   83898   83899   83903   83894   83895   83896   83895
   83896   83896   83897   83898   83899   83900   83901   83902   83903   83898
   83899   83900   83901   83902   83899   83900   83901   83902   83900   83901
   83902   83901   83902   83902       0   83904   83905   83906   83907   83908
   83909   83917   83905   83906   83907   83906   83907   83908   83909   83910
   83911   83912   83917   83918   83919   83907   83908   83909   83917   83908
   83909   83910   83911   83912   83913   83914   83917   83918   83919   83920
   83921   83909   83910   83911   83912   83917   83918   83919   83910   83911
   83912   83913   83914   83915   83916   83917   83918   83919   83911   83912
   83913   83914   83917   83912   83913   83914   83917   83913   83914   83915
   83916   83917   83914   83915   83916   83915   83916   83916       0   83918
   83919   83920   83921   83922   83923   83931   83919   83920   83921   83920
   83921   83922   83923   83924   83925   83929   83931   83932   83933   83921
   83922   83923   83931   83922   83923   83924   83925   83926   83927   83928
   83929   83930   83931   83932   83933   83934   83935   83923   83924   83925
   83929   83931   83932   83933   83924   83925   83926   83927   83928   83929
   83930   83931   83932   83933   83925   83926   83927   83928   83929   83930
   83931   83926   83927   83928   83929   83930   83931   83927   83928   83929
   83928   83929   83929   83930   83931       0   83932   83933   83934   83935
   83936   83937   83942   83933   83934   83935   83934   83935   83936   83937
   83938   83939   83940   83942   83943   83944   83935   83936   83937   83942
   83936   83937   83938   83939   83940   83941   83942   83943   83944   83945
   83946   83937   83938   83939   83940   83942   83943   83944   83938   83939
   83940   83941   83942   83943   83944   83939   83940   83941   83942   83940
   83941   83942   83941   83942       0   83943   83944   83945   83946   83947
   83948   83964   83944   83945   83946   83945   83946   83947   83948   83949
   83950   83951   83964   83965   83966   83946   83947   83948   83964   83947
   83948   83949   83950   83951   83952   83953   83954   83964   83965   83966
   83967   83968   83948   83949   83950   83951   83964   83965   83966   83949
   83950   83951   83952   83953   83954   83955   83956   83957   83964   83965
   83966   83950   83951   83952   83953   83954   83964   83951   83952   83953
   83954   83964   83952   83953   83954   83955   83956   83957   83958   83959
   83960   83964   83953   83954   83955   83956   83957   83954   83955   83956
   83957   83955   83956   83957   83958   83959   83960   83961   83962   83963
   83956   83957   83958   83959   83960   83957   83958   83959   83960   83958
   83959   83960   83961   83962   83963   83959   83960   83961   83962   83963
   83960   83961   83962   83963   83961   83962   83963   83962   83963   83963
       0   83965   83966   83967   83968   83969   83970   83971   83966   83967
   83968   83967   83968   83969   83970   83971   83972   83973   83968   83969
   83970   83971   83969   83970   83971   83972   83973   83974   83975   83970
   83971   83972   83973   83971   83972   83973   83972   83973   83974   83975
   83976   83977   83988   83973   83974   83975   83974   83975   83976   83977
   83978   83979   83980   83988   83989   83990   83975   83976   83977   83988
   83976   83977   83978   83979   83980   83981   83982   83983   83988   83989
   83990   83991   83992   83977   83978   83979   83980   83988   83989   83990
   83978   83979   83980   83981   83982   83983   83984   83985   83988   83989
   83990   83979   83980   83981   83982   83983   83988   83980   83981   83982
   83983   83988   83981   83982   83983   83984   83985   83986   83987   83988
   83982   83983   83984   83985   83983   83984   83985   83984   83985   83986
   83987   83985   83986   83987   83986   83987   83987       0   83989   83990
   83991   83992   83993   83994   84010   83990   83991   83992   83991   83992
   83993   83994   83995   83996   83997   84010   84011   84012   83992   83993
   83994   84010   83993   83994   83995   83996   83997   83998   83999   84000
   84010   84011   84012   84013   84014   83994   83995   83996   83997   84010
   84011   84012   83995   83996   83997   83998   83999   84000   84001   84002
   84003   84010   84011   84012   83996   83997   83998   83999   84000   84010
   83997   83998   83999   84000   84010   83998   83999   84000   84001   84002
   84003   84004   84005   84006   84010   83999   84000   84001   84002   84003
   84000   84001   84002   84003   84001   84002   84003   84004   84005   84006
   84007   84008   84009   84002   84003   84004   84005   84006   84003   84004
   84005   84006   84004   84005   84006   84007   84008   84009   84005   84006
   84007   84008   84009   84006   84007   84008   84009   84007   84008   84009
   84008   84009   84009       0   84011   84012   84013   84014   84015   84016
   84021   84012   84013   84014   84013   84014   84015   84016   84017   84018
   84019   84021   84022   84023   84014   84015   84016   84021   84015   84016
   84017   84018   84019   84020   84021   84022   84023   84024   84025   84016
   84017   84018   84019   84021   84022   84023   84017   84018   84019   84020
   84021   84022   84023   84018   84019   84020   84021   84019   84020   84021
   84020   84021       0   84022   84023   84024   84025   84026   84027   84036
   84023   84024   84025   84024   84025   84026   84027   84028   84029   84030
   84036   84037   84038   84025   84026   84027   84036   84026   84027   84028
   84029   84030   84031   84032   84033   84036   84037   84038   84039   84040
   84027   84028   84029   84030   84036   84037   84038   84028   84029   84030
   84031   84032   84033   84034   84035   84036   84037   84038   84029   84030
   84031   84032   84033   84036   84030   84031   84032   84033   84036   84031
   84032   84033   84034   84035   84036   84032   84033   84034   84035   84033
   84034   84035   84034   84035   84035       0   84037   84038   84039   84040
   84041   84042   84056   84038   84039   84040   84039   84040   84041   84042
   84043   84044   84045   84056   84057   84058   84040   84041   84042   84056
   84041   84042   84043   84044   84045   84046   84054   84056   84057   84058
   84059   84060   84042   84043   84044   84045   84056   84057   84058   84043
   84044   84045   84046   84047   84048   84052   84054   84055   84056   84057
   84058   84044   84045   84046   84054   84056   84045   84046   84054   84056
   84046   84047   84048   84049   84050   84052   84053   84054   84055   84056
   84047   84048   84049   84050   84051   84052   84054   84055   84048   84049
   84050   84054   84049   84050   84051   84052   84053   84054   84050   84051
   84052   84051   84052   84053   84054   84055   84052   84053   84054   84053
   84054   84055   84054   84055   84055       0   84057   84058   84059   84060
   84061   84062   84073   84058   84059   84060   84059   84060   84061   84062
   84063   84064   84065   84073   84074   84075   84060   84061   84062   84073
   84061   84062   84063   84064   84065   84066   84067   84068   84073   84074
   84075   84076   84077   84062   84063   84064   84065   84073   84074   84075
   84063   84064   84065   84066   84067   84068   84069   84070   84073   84074
   84075   84064   84065   84066   84067   84068   84073   84065   84066   84067
   84068   84073   84066   84067   84068   84069   84070   84071   84072   84073
   84067   84068   84069   84070   84068   84069   84070   84069   84070   84071
   84072   84070   84071   84072   84071   84072   84072       0   84074   84075
   84076   84077   84078   84079   84085   84075   84076   84077   84076   84077
   84078   84079   84080   84081   84082   84085   84086   84087   84077   84078
   84079   84085   84078   84079   84080   84081   84082   84083   84084   84085
   84086   84087   84088   84089   84079   84080   84081   84082   84085   84086
   84087   84080   84081   84082   84083   84084   84085   84086   84087   84081
   84082   84083   84084   84085   84082   84083   84084   84085   84083   84084
   84085   84084       0   84086   84087   84088   84089   84090   84091   84095
   84087   84088   84089   84088   84089   84090   84091   84092   84093   84094
   84095   84096   84097   84089   84090   84091   84095   84090   84091   84092
   84093   84094   84095   84096   84097   84098   84099   84091   84092   84093
   84094   84095   84096   84097   84092   84093   84094   84095   84096   84097
   84093   84094   84095   84094   84095   84095   84096   84097   84098   84099
   84100   84101   84116   84097   84098   84099   84098   84099   84100   84101
   84102   84103   84104   84116   84117   84118   84099   84100   84101   84116
   84100   84101   84102   84103   84104   84105   84114   84116   84117   84118
   84119   84120   84101   84102   84103   84104   84116   84117   84118   84102
   84103   84104   84105   84106   84107   84112   84114   84115   84116   84117
   84118   84103   84104   84105   84114   84116   84104   84105   84114   84116
   84105   84106   84107   84108   84109   84112   84113   84114   84115   84116
   84106   84107   84108   84109   84110   84112   84114   84115   84107   84108
   84109   84114   84108   84109   84110   84111   84112   84113   84114   84109
   84110   84112   84110   84111   84112   84113   84114   84115   84111   84112
   84113   84114   84112   84113   84114   84115   84114   84115   84115       0
   84117   84118   84119   84120   84121   84122   84132   84118   84119   84120
   84119   84120   84121   84122   84123   84124   84128   84132   84133   84134
   84120   84121   84122   84132   84121   84122   84123   84124   84125   84126
   84127   84128   84129   84130   84131   84132   84133   84134   84135   84136
   84122   84123   84124   84128   84132   84133   84134   84123   84124   84125
   84126   84127   84128   84129   84130   84131   84132   84133   84134   84124
   84125   84126   84127   84128   84129   84130   84131   84132   84125   84126
   84127   84128   84129   84130   84131   84132   84126   84127   84128   84127
   84128   84128   84129   84130   84131   84132   84130   84131   84131       0
   84133   84134   84135   84136   84137   84138   84151   84134   84135   84136
   84135   84136   84137   84138   84139   84140   84141   84151   84152   84153
   84136   84137   84138   84151   84137   84138   84139   84140   84141   84142
   84143   84147   84151   84152   84153   84154   84155   84138   84139   84140
   84141   84151   84152   84153   84139   84140   84141   84142   84143   84144
   84145   84146   84147   84148   84149   84150   84151   84152   84153   84140
   84141   84142   84143   84147   84151   84141   84142   84143   84147   84151
   84142   84143   84144   84145   84146   84147   84148   84149   84150   84151
   84143   84144   84145   84146   84147   84148   84149   84150   84144   84145
   84146   84147   84148   84149   84150   84145   84146   84147   84146   84147
   84147   84148   84149   84150   84149   84150   84150       0   84152   84153
   84154   84155   84156   84157   84170   84153   84154   84155   84154   84155
   84156   84157   84158   84159   84160   84170   84171   84172   84155   84156
   84157   84170   84156   84157   84158   84159   84160   84161   84162   84166
   84170   84171   84172   84173   84174   84157   84158   84159   84160   84170
   84171   84172   84158   84159   84160   84161   84162   84163   84164   84165
   84166   84167   84168   84169   84170   84171   84172   84159   84160   84161
   84162   84166   84170   84160   84161   84162   84166   84170   84161   84162
   84163   84164   84165   84166   84167   84168   84169   84170   84162   84163
   84164   84165   84166   84167   84168   84169   84163   84164   84165   84166
   84167   84168   84169   84164   84165   84166   84165   84166   84166   84167
   84168   84169   84168   84169   84169       0   84171   84172   84173   84174
   84175   84176   84181   84172   84173   84174   84173   84174   84175   84176
   84177   84178   84179   84181   84182   84183   84174   84175   84176   84181
   84175   84176   84177   84178   84179   84180   84181   84182   84183   84184
   84185   84176   84177   84178   84179   84181   84182   84183   84177   84178
   84179   84180   84181   84182   84183   84178   84179   84180   84181   84179
   84180   84181   84180   84181       0   84182   84183   84184   84185   84186
   84187   84196   84183   84184   84185   84184   84185   84186   84187   84188
   84189   84190   84196   84197   84198   84185   84186   84187   84196   84186
   84187   84188   84189   84190   84191   84192   84193   84196   84197   84198
   84199   84200   84187   84188   84189   84190   84196   84197   84198   84188
   84189   84190   84191   84192   84193   84194   84195   84196   84197   84198
   84189   84190   84191   84192   84193   84196   84190   84191   84192   84193
   84196   84191   84192   84193   84194   84195   84196   84192   84193   84194
   84195   84193   84194   84195   84194   84195   84195       0   84197   84198
   84199   84200   84201   84202   84218   84198   84199   84200   84199   84200
   84201   84202   84203   84204   84205   84218   84219   84220   84200   84201
   84202   84218   84201   84202   84203   84204   84205   84206   84207   84208
   84218   84219   84220   84221   84222   84202   84203   84204   84205   84218
   84219   84220   84203   84204   84205   84206   84207   84208   84209   84210
   84211   84218   84219   84220   84204   84205   84206   84207   84208   84218
   84205   84206   84207   84208   84218   84206   84207   84208   84209   84210
   84211   84212   84213   84214   84218   84207   84208   84209   84210   84211
   84208   84209   84210   84211   84209   84210   84211   84212   84213   84214
   84215   84216   84217   84210   84211   84212   84213   84214   84211   84212
   84213   84214   84212   84213   84214   84215   84216   84217   84213   84214
   84215   84216   84217   84214   84215   84216   84217   84215   84216   84217
   84216   84217   84217       0   84219   84220   84221   84222   84223   84224
   84240   84220   84221   84222   84221   84222   84223   84224   84225   84226
   84227   84240   84241   84242   84222   84223   84224   84240   84223   84224
   84225   84226   84227   84228   84229   84230   84240   84241   84242   84243
   84244   84224   84225   84226   84227   84240   84241   84242   84225   84226
   84227   84228   84229   84230   84231   84232   84233   84240   84241   84242
   84226   84227   84228   84229   84230   84240   84227   84228   84229   84230
   84240   84228   84229   84230   84231   84232   84233   84234   84235   84236
   84240   84229   84230   84231   84232   84233   84230   84231   84232   84233
   84231   84232   84233   84234   84235   84236   84237   84238   84239   84232
   84233   84234   84235   84236   84233   84234   84235   84236   84234   84235
   84236   84237   84238   84239   84235   84236   84237   84238   84239   84236
   84237   84238   84239   84237   84238   84239   84238   84239   84239       0
   84241   84242   84243   84244   84245   84246   84259   84242   84243   84244
   84243   84244   84245   84246   84247   84248   84252   84259   84260   84261
   84244   84245   84246   84259   84245   84246   84247   84248   84249   84250
   84251   84252   84253   84254   84255   84259   84260   84261   84262   84263
   84246   84247   84248   84252   84259   84260   84261   84247   84248   84249
   84250   84251   84252   84253   84254   84255   84256   84257   84258   84259
   84260   84261   84248   84249   84250   84251   84252   84253   84254   84255
   84259   84249   84250   84251   84252   84253   84254   84255   84259   84250
   84251   84252   84251   84252   84252   84253   84254   84255   84256   84257
   84258   84259   84254   84255   84256   84257   84258   84255   84256   84257
   84258   84256   84257   84258   84257   84258   84258       0   84260   84261
   84262   84263   84264   84265   84270   84261   84262   84263   84262   84263
   84264   84265   84266   84267   84268   84270   84271   84272   84263   84264
   84265   84270   84264   84265   84266   84267   84268   84269   84270   84271
   84272   84273   84274   84265   84266   84267   84268   84270   84271   84272
   84266   84267   84268   84269   84270   84271   84272   84267   84268   84269
   84270   84268   84269   84270   84269   84270       0   84271   84272   84273
   84274   84275   84276   84281   84272   84273   84274   84273   84274   84275
   84276   84277   84278   84279   84281   84282   84283   84274   84275   84276
   84281   84275   84276   84277   84278   84279   84280   84281   84282   84283
   84284   84285   84276   84277   84278   84279   84281   84282   84283   84277
   84278   84279   84280   84281   84282   84283   84278   84279   84280   84281
   84279   84280   84281   84280   84281       0   84282   84283   84284   84285
   84286   84287   84300   84283   84284   84285   84284   84285   84286   84287
   84288   84289   84293   84300   84301   84302   84285   84286   84287   84300
   84286   84287   84288   84289   84290   84291   84292   84293   84294   84295
   84296   84300   84301   84302   84303   84304   84287   84288   84289   84293
   84300   84301   84302   84288   84289   84290   84291   84292   84293   84294
   84295   84296   84297   84298   84299   84300   84301   84302   84289   84290
   84291   84292   84293   84294   84295   84296   84300   84290   84291   84292
   84293   84294   84295   84296   84300   84291   84292   84293   84292   84293
   84293   84294   84295   84296   84297   84298   84299   84300   84295   84296
   84297   84298   84299   84296   84297   84298   84299   84297   84298   84299
   84298   84299   84299       0   84301   84302   84303   84304   84305   84306
   84317   84302   84303   84304   84303   84304   84305   84306   84307   84308
   84309   84317   84318   84319   84304   84305   84306   84317   84305   84306
   84307   84308   84309   84310   84311   84312   84317   84318   84319   84320
   84321   84306   84307   84308   84309   84317   84318   84319   84307   84308
   84309   84310   84311   84312   84313   84314   84317   84318   84319   84308
   84309   84310   84311   84312   84317   84309   84310   84311   84312   84317
   84310   84311   84312   84313   84314   84315   84316   84317   84311   84312
   84313   84314   84312   84313   84314   84313   84314   84315   84316   84314
   84315   84316   84315   84316   84316       0   84318   84319   84320   84321
   84322   84323   84328   84319   84320   84321   84320   84321   84322   84323
   84324   84325   84326   84328   84329   84330   84321   84322   84323   84328
   84322   84323   84324   84325   84326   84327   84328   84329   84330   84331
   84332   84323   84324   84325   84326   84328   84329   84330   84324   84325
   84326   84327   84328   84329   84330   84325   84326   84327   84328   84326
   84327   84328   84327   84328       0   84329   84330   84331   84332   84333
   84334   84347   84330   84331   84332   84331   84332   84333   84334   84335
   84336   84340   84347   84348   84349   84332   84333   84334   84347   84333
   84334   84335   84336   84337   84338   84339   84340   84341   84342   84343
   84347   84348   84349   84350   84351   84334   84335   84336   84340   84347
   84348   84349   84335   84336   84337   84338   84339   84340   84341   84342
   84343   84344   84345   84346   84347   84348   84349   84336   84337   84338
   84339   84340   84341   84342   84343   84347   84337   84338   84339   84340
   84341   84342   84343   84347   84338   84339   84340   84339   84340   84340
   84341   84342   84343   84344   84345   84346   84347   84342   84343   84344
   84345   84346   84343   84344   84345   84346   84344   84345   84346   84345
   84346   84346       0   84348   84349   84350   84351   84352   84353   84363
   84349   84350   84351   84350   84351   84352   84353   84354   84355   84359
   84363   84364   84365   84351   84352   84353   84363   84352   84353   84354
   84355   84356   84357   84358   84359   84360   84361   84362   84363   84364
   84365   84366   84375   84353   84354   84355   84359   84363   84364   84365
   84354   84355   84356   84357   84358   84359   84360   84361   84362   84363
   84364   84365   84355   84356   84357   84358   84359   84360   84361   84362
   84363   84356   84357   84358   84359   84360   84361   84362   84363   84357
   84358   84359   84358   84359   84359   84360   84361   84362   84363   84361
   84362   84362       0   84364   84365   84366   84367   84368   84369   84372
   84375   84376   84377   84365   84366   84375   84366   84367   84368   84369
   84370   84371   84372   84373   84374   84375   84376   84377   84378   84379
   84367   84368   84369   84370   84371   84372   84373   84374   84375   84376
   84377   84368   84369   84370   84371   84372   84375   84369   84370   84371
   84372   84375   84370   84371   84372   84373   84374   84375   84376   84377
   84371   84372   84373   84374   84375   84372   84373   84374   84375   84373
   84374   84375   84376   84377   84378   84379   84374   84375   84376   84377
   84375   84376   84377   84376   84377   84378   84379   84380   84381   84377
   84378   84379   84378   84379   84380   84381   84382   84383   84387   84379
   84380   84381   84380   84381   84382   84383   84384   84385   84386   84387
   84388   84389   84381   84382   84383   84387   84382   84383   84384   84385
   84386   84387   84388   84389   84390   84391   84383   84384   84385   84386
   84387   84388   84389   84384   84385   84386   84387   84388   84389   84385
   84386   84387   84386   84387   84387   84388   84389   84390   84391   84392
   84393   84406   84389   84390   84391   84390   84391   84392   84393   84394
   84395   84396   84406   84407   84408   84391   84392   84393   84406   84392
   84393   84394   84395   84396   84397   84398   84402   84406   84407   84408
   84409   84410   84393   84394   84395   84396   84406   84407   84408   84394
   84395   84396   84397   84398   84399   84400   84401   84402   84403   84404
   84405   84406   84407   84408   84395   84396   84397   84398   84402   84406
   84396   84397   84398   84402   84406   84397   84398   84399   84400   84401
   84402   84403   84404   84405   84406   84398   84399   84400   84401   84402
   84403   84404   84405   84399   84400   84401   84402   84403   84404   84405
   84400   84401   84402   84401   84402   84402   84403   84404   84405   84404
   84405   84405       0   84407   84408   84409   84410   84411   84412   84421
   84408   84409   84410   84409   84410   84411   84412   84413   84414   84415
   84421   84422   84423   84410   84411   84412   84421   84411   84412   84413
   84414   84415   84416   84417   84418   84421   84422   84423   84424   84425
   84412   84413   84414   84415   84421   84422   84423   84413   84414   84415
   84416   84417   84418   84419   84420   84421   84422   84423   84414   84415
   84416   84417   84418   84421   84415   84416   84417   84418   84421   84416
   84417   84418   84419   84420   84421   84417   84418   84419   84420   84418
   84419   84420   84419   84420   84420       0   84422   84423   84424   84425
   84426   84427   84440   84423   84424   84425   84424   84425   84426   84427
   84428   84429   84433   84440   84441   84442   84425   84426   84427   84440
   84426   84427   84428   84429   84430   84431   84432   84433   84434   84435
   84436   84440   84441   84442   84443   84444   84427   84428   84429   84433
   84440   84441   84442   84428   84429   84430   84431   84432   84433   84434
   84435   84436   84437   84438   84439   84440   84441   84442   84429   84430
   84431   84432   84433   84434   84435   84436   84440   84430   84431   84432
   84433   84434   84435   84436   84440   84431   84432   84433   84432   84433
   84433   84434   84435   84436   84437   84438   84439   84440   84435   84436
   84437   84438   84439   84436   84437   84438   84439   84437   84438   84439
   84438   84439   84439       0   84441   84442   84443   84444   84445   84446
   84450   84442   84443   84444   84443   84444   84445   84446   84447   84448
   84449   84450   84451   84452   84444   84445   84446   84450   84445   84446
   84447   84448   84449   84450   84451   84452   84453   84454   84446   84447
   84448   84449   84450   84451   84452   84447   84448   84449   84450   84451
   84452   84448   84449   84450   84449   84450   84450   84451   84452   84453
   84454   84455   84456   84464   84452   84453   84454   84453   84454   84455
   84456   84457   84458   84459   84464   84465   84466   84454   84455   84456
   84464   84455   84456   84457   84458   84459   84460   84461   84464   84465
   84466   84467   84468   84456   84457   84458   84459   84464   84465   84466
   84457   84458   84459   84460   84461   84462   84463   84464   84465   84466
   84458   84459   84460   84461   84464   84459   84460   84461   84464   84460
   84461   84462   84463   84464   84461   84462   84463   84462   84463   84463
       0   84465   84466   84467   84468   84469   84470   84474   84466   84467
   84468   84467   84468   84469   84470   84471   84472   84473   84474   84475
   84476   84468   84469   84470   84474   84469   84470   84471   84472   84473
   84474   84475   84476   84477   84478   84470   84471   84472   84473   84474
   84475   84476   84471   84472   84473   84474   84475   84476   84472   84473
   84474   84473   84474   84474   84475   84476   84477   84478   84479   84480
   84491   84476   84477   84478   84477   84478   84479   84480   84481   84482
   84483   84491   84492   84493   84478   84479   84480   84491   84479   84480
   84481   84482   84483   84484   84489   84491   84492   84493   84494   84495
   84480   84481   84482   84483   84491   84492   84493   84481   84482   84483
   84484   84485   84487   84489   84490   84491   84492   84493   84482   84483
   84484   84489   84491   84483   84484   84489   84491   84484   84485   84486
   84487   84488   84489   84490   84491   84485   84486   84487   84488   84489
   84490   84486   84487   84488   84489   84490   84487   84488   84489   84488
   84489   84490   84489   84490   84490       0   84492   84493   84494   84495
   84496   84497   84515   84493   84494   84495   84494   84495   84496   84497
   84498   84499   84500   84515   84516   84517   84495   84496   84497   84515
   84496   84497   84498   84499   84500   84501   84502   84503   84515   84516
   84517   84518   84519   84497   84498   84499   84500   84515   84516   84517
   84498   84499   84500   84501   84502   84503   84504   84505   84506   84515
   84516   84517   84499   84500   84501   84502   84503   84515   84500   84501
   84502   84503   84515   84501   84502   84503   84504   84505   84506   84507
   84508   84515   84502   84503   84504   84505   84506   84503   84504   84505
   84506   84504   84505   84506   84507   84508   84509   84512   84505   84506
   84507   84508   84506   84507   84508   84507   84508   84509   84510   84511
   84512   84513   84514   84508   84509   84512   84509   84510   84511   84512
   84513   84514   84510   84511   84512   84513   84514   84511   84512   84512
   84513   84514   84514       0   84516   84517   84518   84519   84520   84521
   84537   84517   84518   84519   84518   84519   84520   84521   84522   84523
   84524   84537   84538   84539   84519   84520   84521   84537   84520   84521
   84522   84523   84524   84525   84526   84527   84537   84538   84539   84540
   84549   84521   84522   84523   84524   84537   84538   84539   84522   84523
   84524   84525   84526   84527   84528   84529   84530   84537   84538   84539
   84523   84524   84525   84526   84527   84537   84524   84525   84526   84527
   84537   84525   84526   84527   84528   84529   84530   84531   84532   84533
   84537   84526   84527   84528   84529   84530   84527   84528   84529   84530
   84528   84529   84530   84531   84532   84533   84534   84535   84536   84529
   84530   84531   84532   84533   84530   84531   84532   84533   84531   84532
   84533   84534   84535   84536   84532   84533   84534   84535   84536   84533
   84534   84535   84536   84534   84535   84536   84535   84536   84536       0
   84538   84539   84540   84541   84542   84543   84546   84549   84550   84551
   84539   84540   84549   84540   84541   84542   84543   84544   84545   84546
   84547   84548   84549   84550   84551   84552   84553   84541   84542   84543
   84544   84545   84546   84547   84548   84549   84550   84551   84542   84543
   84544   84545   84546   84549   84543   84544   84545   84546   84549   84544
   84545   84546   84547   84548   84549   84550   84551   84545   84546   84547
   84548   84549   84546   84547   84548   84549   84547   84548   84549   84550
   84551   84552   84553   84548   84549   84550   84551   84549   84550   84551
   84550   84551   84552   84553   84554   84555   84551   84552   84553   84552
   84553   84554   84555   84556   84557   84570   84553   84554   84555   84554
   84555   84556   84557   84558   84559   84560   84570   84571   84572   84555
   84556   84557   84570   84556   84557   84558   84559   84560   84561   84562
   84566   84570   84571   84572   84573   84574   84557   84558   84559   84560
   84570   84571   84572   84558   84559   84560   84561   84562   84563   84564
   84565   84566   84567   84568   84569   84570   84571   84572   84559   84560
   84561   84562   84566   84570   84560   84561   84562   84566   84570   84561
   84562   84563   84564   84565   84566   84567   84568   84569   84570   84562
   84563   84564   84565   84566   84567   84568   84569   84563   84564   84565
   84566   84567   84568   84569   84564   84565   84566   84565   84566   84566
   84567   84568   84569   84568   84569   84569       0   84571   84572   84573
   84574   84575   84576   84586   84572   84573   84574   84573   84574   84575
   84576   84577   84578   84582   84586   84587   84588   84574   84575   84576
   84586   84575   84576   84577   84578   84579   84580   84581   84582   84583
   84584   84585   84586   84587   84588   84589   84590   84576   84577   84578
   84582   84586   84587   84588   84577   84578   84579   84580   84581   84582
   84583   84584   84585   84586   84587   84588   84578   84579   84580   84581
   84582   84583   84584   84585   84586   84579   84580   84581   84582   84583
   84584   84585   84586   84580   84581   84582   84581   84582   84582   84583
   84584   84585   84586   84584   84585   84585       0   84587   84588   84589
   84590   84591   84592   84605   84588   84589   84590   84589   84590   84591
   84592   84593   84594   84598   84605   84606   84607   84590   84591   84592
   84605   84591   84592   84593   84594   84595   84596   84597   84598   84599
   84600   84601   84605   84606   84607   84608   84609   84592   84593   84594
   84598   84605   84606   84607   84593   84594   84595   84596   84597   84598
   84599   84600   84601   84602   84603   84604   84605   84606   84607   84594
   84595   84596   84597   84598   84599   84600   84601   84605   84595   84596
   84597   84598   84599   84600   84601   84605   84596   84597   84598   84597
   84598   84598   84599   84600   84601   84602   84603   84604   84605   84600
   84601   84602   84603   84604   84601   84602   84603   84604   84602   84603
   84604   84603   84604   84604       0   84606   84607   84608   84609   84610
   84611   84624   84607   84608   84609   84608   84609   84610   84611   84612
   84613   84617   84624   84625   84626   84609   84610   84611   84624   84610
   84611   84612   84613   84614   84615   84616   84617   84618   84619   84620
   84624   84625   84626   84627   84628   84611   84612   84613   84617   84624
   84625   84626   84612   84613   84614   84615   84616   84617   84618   84619
   84620   84621   84622   84623   84624   84625   84626   84613   84614   84615
   84616   84617   84618   84619   84620   84624   84614   84615   84616   84617
   84618   84619   84620   84624   84615   84616   84617   84616   84617   84617
   84618   84619   84620   84621   84622   84623   84624   84619   84620   84621
   84622   84623   84620   84621   84622   84623   84621   84622   84623   84622
   84623   84623       0   84625   84626   84627   84628   84629   84630   84634
   84626   84627   84628   84627   84628   84629   84630   84631   84632   84633
   84634   84635   84636   84628   84629   84630   84634   84629   84630   84631
   84632   84633   84634   84635   84636   84637   84638   84630   84631   84632
   84633   84634   84635   84636   84631   84632   84633   84634   84635   84636
   84632   84633   84634   84633   84634   84634   84635   84636   84637   84638
   84639   84640   84649   84636   84637   84638   84637   84638   84639   84640
   84641   84642   84643   84649   84650   84651   84638   84639   84640   84649
   84639   84640   84641   84642   84643   84644   84645   84646   84649   84650
   84651   84652   84653   84640   84641   84642   84643   84649   84650   84651
   84641   84642   84643   84644   84645   84646   84647   84648   84649   84650
   84651   84642   84643   84644   84645   84646   84649   84643   84644   84645
   84646   84649   84644   84645   84646   84647   84648   84649   84645   84646
   84647   84648   84646   84647   84648   84647   84648   84648       0   84650
   84651   84652   84653   84654   84655   84661   84651   84652   84653   84652
   84653   84654   84655   84656   84657   84658   84661   84662   84663   84653
   84654   84655   84661   84654   84655   84656   84657   84658   84659   84660
   84661   84662   84663   84664   84665   84655   84656   84657   84658   84661
   84662   84663   84656   84657   84658   84659   84660   84661   84662   84663
   84657   84658   84659   84660   84661   84658   84659   84660   84661   84659
   84660   84661   84660       0   84662   84663   84664   84665   84666   84667
   84677   84663   84664   84665   84664   84665   84666   84667   84668   84669
   84673   84677   84678   84679   84665   84666   84667   84677   84666   84667
   84668   84669   84670   84671   84672   84673   84674   84675   84676   84677
   84678   84679   84680   84681   84667   84668   84669   84673   84677   84678
   84679   84668   84669   84670   84671   84672   84673   84674   84675   84676
   84677   84678   84679   84669   84670   84671   84672   84673   84674   84675
   84676   84677   84670   84671   84672   84673   84674   84675   84676   84677
   84671   84672   84673   84672   84673   84673   84674   84675   84676   84677
   84675   84676   84676       0   84678   84679   84680   84681   84682   84683
   84689   84679   84680   84681   84680   84681   84682   84683   84684   84685
   84686   84689   84690   84691   84681   84682   84683   84689   84682   84683
   84684   84685   84686   84687   84688   84689   84690   84691   84692   84693
   84683   84684   84685   84686   84689   84690   84691   84684   84685   84686
   84687   84688   84689   84690   84691   84685   84686   84687   84688   84689
   84686   84687   84688   84689   84687   84688   84689   84688       0   84690
   84691   84692   84693   84694   84695   84696   84691   84692   84693   84692
   84693   84694   84695   84696   84697   84698   84693   84694   84695   84696
   84694   84695   84696   84697   84698   84699   84700   84695   84696   84697
   84698   84696   84697   84698   84697   84698   84699   84700   84701   84702
   84711   84698   84699   84700   84699   84700   84701   84702   84703   84704
   84705   84711   84712   84713   84700   84701   84702   84711   84701   84702
   84703   84704   84705   84706   84707   84708   84711   84712   84713   84714
   84715   84702   84703   84704   84705   84711   84712   84713   84703   84704
   84705   84706   84707   84708   84709   84710   84711   84712   84713   84704
   84705   84706   84707   84708   84711   84705   84706   84707   84708   84711
   84706   84707   84708   84709   84710   84711   84707   84708   84709   84710
   84708   84709   84710   84709   84710   84710       0   84712   84713   84714
   84715   84716   84717   84721   84713   84714   84715   84714   84715   84716
   84717   84718   84719   84720   84721   84722   84723   84715   84716   84717
   84721   84716   84717   84718   84719   84720   84721   84722   84723   84724
   84725   84717   84718   84719   84720   84721   84722   84723   84718   84719
   84720   84721   84722   84723   84719   84720   84721   84720   84721   84721
   84722   84723   84724   84725   84726   84727   84740   84723   84724   84725
   84724   84725   84726   84727   84728   84729   84730   84740   84741   84742
   84725   84726   84727   84740   84726   84727   84728   84729   84730   84731
   84732   84736   84740   84741   84742   84743   84744   84727   84728   84729
   84730   84740   84741   84742   84728   84729   84730   84731   84732   84733
   84734   84735   84736   84737   84738   84739   84740   84741   84742   84729
   84730   84731   84732   84736   84740   84730   84731   84732   84736   84740
   84731   84732   84733   84734   84735   84736   84737   84738   84739   84740
   84732   84733   84734   84735   84736   84737   84738   84739   84733   84734
   84735   84736   84737   84738   84739   84734   84735   84736   84735   84736
   84736   84737   84738   84739   84738   84739   84739       0   84741   84742
   84743   84744   84745   84746   84751   84742   84743   84744   84743   84744
   84745   84746   84747   84748   84749   84751   84752   84753   84744   84745
   84746   84751   84745   84746   84747   84748   84749   84750   84751   84752
   84753   84754   84755   84746   84747   84748   84749   84751   84752   84753
   84747   84748   84749   84750   84751   84752   84753   84748   84749   84750
   84751   84749   84750   84751   84750   84751       0   84752   84753   84754
   84755   84756   84757   84765   84753   84754   84755   84754   84755   84756
   84757   84758   84759   84763   84765   84766   84767   84755   84756   84757
   84765   84756   84757   84758   84759   84760   84761   84762   84763   84764
   84765   84766   84767   84768   84769   84757   84758   84759   84763   84765
   84766   84767   84758   84759   84760   84761   84762   84763   84764   84765
   84766   84767   84759   84760   84761   84762   84763   84764   84765   84760
   84761   84762   84763   84764   84765   84761   84762   84763   84762   84763
   84763   84764   84765       0   84766   84767   84768   84769   84770   84771
   84784   84767   84768   84769   84768   84769   84770   84771   84772   84773
   84774   84784   84785   84786   84769   84770   84771   84784   84770   84771
   84772   84773   84774   84775   84776   84780   84784   84785   84786   84787
   84788   84771   84772   84773   84774   84784   84785   84786   84772   84773
   84774   84775   84776   84777   84778   84779   84780   84781   84782   84783
   84784   84785   84786   84773   84774   84775   84776   84780   84784   84774
   84775   84776   84780   84784   84775   84776   84777   84778   84779   84780
   84781   84782   84783   84784   84776   84777   84778   84779   84780   84781
   84782   84783   84777   84778   84779   84780   84781   84782   84783   84778
   84779   84780   84779   84780   84780   84781   84782   84783   84782   84783
   84783       0   84785   84786   84787   84788   84789   84790   84800   84786
   84787   84788   84787   84788   84789   84790   84791   84792   84796   84800
   84801   84802   84788   84789   84790   84800   84789   84790   84791   84792
   84793   84794   84795   84796   84797   84798   84799   84800   84801   84802
   84803   84804   84790   84791   84792   84796   84800   84801   84802   84791
   84792   84793   84794   84795   84796   84797   84798   84799   84800   84801
   84802   84792   84793   84794   84795   84796   84797   84798   84799   84800
   84793   84794   84795   84796   84797   84798   84799   84800   84794   84795
   84796   84795   84796   84796   84797   84798   84799   84800   84798   84799
   84799       0   84801   84802   84803   84804   84805   84806   84819   84802
   84803   84804   84803   84804   84805   84806   84807   84808   84809   84819
   84820   84821   84804   84805   84806   84819   84805   84806   84807   84808
   84809   84810   84811   84815   84819   84820   84821   84822   84823   84806
   84807   84808   84809   84819   84820   84821   84807   84808   84809   84810
   84811   84812   84813   84814   84815   84816   84817   84818   84819   84820
   84821   84808   84809   84810   84811   84815   84819   84809   84810   84811
   84815   84819   84810   84811   84812   84813   84814   84815   84816   84817
   84818   84819   84811   84812   84813   84814   84815   84816   84817   84818
   84812   84813   84814   84815   84816   84817   84818   84813   84814   84815
   84814   84815   84815   84816   84817   84818   84817   84818   84818       0
   84820   84821   84822   84823   84824   84825   84833   84821   84822   84823
   84822   84823   84824   84825   84826   84827   84828   84833   84834   84835
   84823   84824   84825   84833   84824   84825   84826   84827   84828   84829
   84830   84833   84834   84835   84836   84837   84825   84826   84827   84828
   84833   84834   84835   84826   84827   84828   84829   84830   84831   84832
   84833   84834   84835   84827   84828   84829   84830   84833   84828   84829
   84830   84833   84829   84830   84831   84832   84833   84830   84831   84832
   84831   84832   84832       0   84834   84835   84836   84837   84838   84839
   84857   84835   84836   84837   84836   84837   84838   84839   84840   84841
   84842   84857   84858   84859   84837   84838   84839   84857   84838   84839
   84840   84841   84842   84843   84844   84845   84857   84858   84859   84860
   84861   84839   84840   84841   84842   84857   84858   84859   84840   84841
   84842   84843   84844   84845   84846   84847   84848   84857   84858   84859
   84841   84842   84843   84844   84845   84857   84842   84843   84844   84845
   84857   84843   84844   84845   84846   84847   84848   84849   84850   84857
   84844   84845   84846   84847   84848   84845   84846   84847   84848   84846
   84847   84848   84849   84850   84851   84854   84847   84848   84849   84850
   84848   84849   84850   84849   84850   84851   84852   84853   84854   84855
   84856   84850   84851   84854   84851   84852   84853   84854   84855   84856
   84852   84853   84854   84855   84856   84853   84854   84854   84855   84856
   84856       0   84858   84859   84860   84861   84862   84863   84876   84859
   84860   84861   84860   84861   84862   84863   84864   84865   84866   84876
   84877   84878   84861   84862   84863   84876   84862   84863   84864   84865
   84866   84867   84868   84872   84876   84877   84878   84879   84880   84863
   84864   84865   84866   84876   84877   84878   84864   84865   84866   84867
   84868   84869   84870   84871   84872   84873   84874   84875   84876   84877
   84878   84865   84866   84867   84868   84872   84876   84866   84867   84868
   84872   84876   84867   84868   84869   84870   84871   84872   84873   84874
   84875   84876   84868   84869   84870   84871   84872   84873   84874   84875
   84869   84870   84871   84872   84873   84874   84875   84870   84871   84872
   84871   84872   84872   84873   84874   84875   84874   84875   84875       0
   84877   84878   84879   84880   84881   84882   84898   84878   84879   84880
   84879   84880   84881   84882   84883   84884   84885   84898   84899   84900
   84880   84881   84882   84898   84881   84882   84883   84884   84885   84886
   84887   84888   84898   84899   84900   84901   84902   84882   84883   84884
   84885   84898   84899   84900   84883   84884   84885   84886   84887   84888
   84889   84890   84891   84898   84899   84900   84884   84885   84886   84887
   84888   84898   84885   84886   84887   84888   84898   84886   84887   84888
   84889   84890   84891   84892   84893   84894   84898   84887   84888   84889
   84890   84891   84888   84889   84890   84891   84889   84890   84891   84892
   84893   84894   84895   84896   84897   84890   84891   84892   84893   84894
   84891   84892   84893   84894   84892   84893   84894   84895   84896   84897
   84893   84894   84895   84896   84897   84894   84895   84896   84897   84895
   84896   84897   84896   84897   84897       0   84899   84900   84901   84902
   84903   84904   84914   84900   84901   84902   84901   84902   84903   84904
   84905   84906   84910   84914   84915   84916   84902   84903   84904   84914
   84903   84904   84905   84906   84907   84908   84909   84910   84911   84912
   84913   84914   84915   84916   84917   84918   84904   84905   84906   84910
   84914   84915   84916   84905   84906   84907   84908   84909   84910   84911
   84912   84913   84914   84915   84916   84906   84907   84908   84909   84910
   84911   84912   84913   84914   84907   84908   84909   84910   84911   84912
   84913   84914   84908   84909   84910   84909   84910   84910   84911   84912
   84913   84914   84912   84913   84913       0   84915   84916   84917   84918
   84919   84920   84921   84916   84917   84918   84917   84918   84919   84920
   84921   84922   84923   84918   84919   84920   84921   84919   84920   84921
   84922   84923   84924   84925   84920   84921   84922   84923   84921   84922
   84923   84922   84923   84924   84925   84926   84927   84940   84923   84924
   84925   84924   84925   84926   84927   84928   84929   84930   84940   84941
   84942   84925   84926   84927   84940   84926   84927   84928   84929   84930
   84931   84932   84936   84940   84941   84942   84943   84944   84927   84928
   84929   84930   84940   84941   84942   84928   84929   84930   84931   84932
   84933   84934   84935   84936   84937   84938   84939   84940   84941   84942
   84929   84930   84931   84932   84936   84940   84930   84931   84932   84936
   84940   84931   84932   84933   84934   84935   84936   84937   84938   84939
   84940   84932   84933   84934   84935   84936   84937   84938   84939   84933
   84934   84935   84936   84937   84938   84939   84934   84935   84936   84935
   84936   84936   84937   84938   84939   84938   84939   84939       0   84941
   84942   84943   84944   84945   84946   84957   84942   84943   84944   84943
   84944   84945   84946   84947   84948   84949   84957   84958   84959   84944
   84945   84946   84957   84945   84946   84947   84948   84949   84950   84951
   84952   84957   84958   84959   84960   84961   84946   84947   84948   84949
   84957   84958   84959   84947   84948   84949   84950   84951   84952   84953
   84954   84957   84958   84959   84948   84949   84950   84951   84952   84957
   84949   84950   84951   84952   84957   84950   84951   84952   84953   84954
   84955   84956   84957   84951   84952   84953   84954   84952   84953   84954
   84953   84954   84955   84956   84954   84955   84956   84955   84956   84956
       0   84958   84959   84960   84961   84962   84963   84973   84959   84960
   84961   84960   84961   84962   84963   84964   84965   84969   84973   84974
   84975   84961   84962   84963   84973   84962   84963   84964   84965   84966
   84967   84968   84969   84970   84971   84972   84973   84974   84975   84976
   84977   84963   84964   84965   84969   84973   84974   84975   84964   84965
   84966   84967   84968   84969   84970   84971   84972   84973   84974   84975
   84965   84966   84967   84968   84969   84970   84971   84972   84973   84966
   84967   84968   84969   84970   84971   84972   84973   84967   84968   84969
   84968   84969   84969   84970   84971   84972   84973   84971   84972   84972
       0   84974   84975   84976   84977   84978   84979   84989   84975   84976
   84977   84976   84977   84978   84979   84980   84981   84985   84989   84990
   84991   84977   84978   84979   84989   84978   84979   84980   84981   84982
   84983   84984   84985   84986   84987   84988   84989   84990   84991   84992
   84993   84979   84980   84981   84985   84989   84990   84991   84980   84981
   84982   84983   84984   84985   84986   84987   84988   84989   84990   84991
   84981   84982   84983   84984   84985   84986   84987   84988   84989   84982
   84983   84984   84985   84986   84987   84988   84989   84983   84984   84985
   84984   84985   84985   84986   84987   84988   84989   84987   84988   84988
       0   84990   84991   84992   84993   84994   84995   84999   84991   84992
   84993   84992   84993   84994   84995   84996   84997   84998   84999   85000
   85001   84993   84994   84995   84999   84994   84995   84996   84997   84998
   84999   85000   85001   85002   85003   84995   84996   84997   84998   84999
   85000   85001   84996   84997   84998   84999   85000   85001   84997   84998
   84999   84998   84999   84999   85000   85001   85002   85003   85004   85005
   85015   85001   85002   85003   85002   85003   85004   85005   85006   85007
   85011   85015   85016   85017   85003   85004   85005   85015   85004   85005
   85006   85007   85008   85009   85010   85011   85012   85013   85014   85015
   85016   85017   85018   85019   85005   85006   85007   85011   85015   85016
   85017   85006   85007   85008   85009   85010   85011   85012   85013   85014
   85015   85016   85017   85007   85008   85009   85010   85011   85012   85013
   85014   85015   85008   85009   85010   85011   85012   85013   85014   85015
   85009   85010   85011   85010   85011   85011   85012   85013   85014   85015
   85013   85014   85014       0   85016   85017   85018   85019   85020   85021
   85037   85017   85018   85019   85018   85019   85020   85021   85022   85023
   85024   85037   85038   85039   85019   85020   85021   85037   85020   85021
   85022   85023   85024   85025   85026   85027   85037   85038   85039   85040
   85041   85021   85022   85023   85024   85037   85038   85039   85022   85023
   85024   85025   85026   85027   85028   85029   85030   85037   85038   85039
   85023   85024   85025   85026   85027   85037   85024   85025   85026   85027
   85037   85025   85026   85027   85028   85029   85030   85031   85032   85033
   85037   85026   85027   85028   85029   85030   85027   85028   85029   85030
   85028   85029   85030   85031   85032   85033   85034   85035   85036   85029
   85030   85031   85032   85033   85030   85031   85032   85033   85031   85032
   85033   85034   85035   85036   85032   85033   85034   85035   85036   85033
   85034   85035   85036   85034   85035   85036   85035   85036   85036       0
   85038   85039   85040   85041   85042   85043   85047   85039   85040   85041
   85040   85041   85042   85043   85044   85045   85046   85047   85048   85049
   85041   85042   85043   85047   85042   85043   85044   85045   85046   85047
   85048   85049   85050   85059   85043   85044   85045   85046   85047   85048
   85049   85044   85045   85046   85047   85048   85049   85045   85046   85047
   85046   85047   85047   85048   85049   85050   85051   85052   85053   85056
   85059   85060   85061   85049   85050   85059   85050   85051   85052   85053
   85054   85055   85056   85057   85058   85059   85060   85061   85062   85063
   85051   85052   85053   85054   85055   85056   85057   85058   85059   85060
   85061   85052   85053   85054   85055   85056   85059   85053   85054   85055
   85056   85059   85054   85055   85056   85057   85058   85059   85060   85061
   85055   85056   85057   85058   85059   85056   85057   85058   85059   85057
   85058   85059   85060   85061   85062   85063   85058   85059   85060   85061
   85059   85060   85061   85060   85061   85062   85063   85064   85065   85061
   85062   85063   85062   85063   85064   85065   85066   85067   85068   85063
   85064   85065   85064   85065   85066   85067   85068   85069   85070   85065
   85066   85067   85068   85066   85067   85068   85069   85070   85071   85072
   85067   85068   85069   85070   85068   85069   85070   85069   85070   85071
   85072   85073   85074   85088   85070   85071   85072   85071   85072   85073
   85074   85075   85076   85077   85088   85089   85090   85072   85073   85074
   85088   85073   85074   85075   85076   85077   85078   85086   85088   85089
   85090   85091   85092   85074   85075   85076   85077   85088   85089   85090
   85075   85076   85077   85078   85079   85080   85084   85086   85087   85088
   85089   85090   85076   85077   85078   85086   85088   85077   85078   85086
   85088   85078   85079   85080   85081   85082   85084   85085   85086   85087
   85088   85079   85080   85081   85082   85083   85084   85086   85087   85080
   85081   85082   85086   85081   85082   85083   85084   85085   85086   85082
   85083   85084   85083   85084   85085   85086   85087   85084   85085   85086
   85085   85086   85087   85086   85087   85087       0   85089   85090   85091
   85092   85093   85094   85095   85090   85091   85092   85091   85092   85093
   85094   85095   85096   85097   85092   85093   85094   85095   85093   85094
   85095   85096   85097   85098   85099   85094   85095   85096   85097   85095
   85096   85097   85096   85097   85098   85099   85100   85101   85107   85097
   85098   85099   85098   85099   85100   85101   85102   85103   85104   85107
   85108   85109   85099   85100   85101   85107   85100   85101   85102   85103
   85104   85105   85106   85107   85108   85109   85110   85111   85101   85102
   85103   85104   85107   85108   85109   85102   85103   85104   85105   85106
   85107   85108   85109   85103   85104   85105   85106   85107   85104   85105
   85106   85107   85105   85106   85107   85106       0   85108   85109   85110
   85111   85112   85113   85121   85109   85110   85111   85110   85111   85112
   85113   85114   85115   85116   85121   85122   85123   85111   85112   85113
   85121   85112   85113   85114   85115   85116   85117   85118   85121   85122
   85123   85124   85125   85113   85114   85115   85116   85121   85122   85123
   85114   85115   85116   85117   85118   85119   85120   85121   85122   85123
   85115   85116   85117   85118   85121   85116   85117   85118   85121   85117
   85118   85119   85120   85121   85118   85119   85120   85119   85120   85120
       0   85122   85123   85124   85125   85126   85127   85145   85123   85124
   85125   85124   85125   85126   85127   85128   85129   85130   85145   85146
   85147   85125   85126   85127   85145   85126   85127   85128   85129   85130
   85131   85132   85133   85145   85146   85147   85148   85149   85127   85128
   85129   85130   85145   85146   85147   85128   85129   85130   85131   85132
   85133   85134   85135   85136   85145   85146   85147   85129   85130   85131
   85132   85133   85145   85130   85131   85132   85133   85145   85131   85132
   85133   85134   85135   85136   85137   85138   85145   85132   85133   85134
   85135   85136   85133   85134   85135   85136   85134   85135   85136   85137
   85138   85139   85142   85135   85136   85137   85138   85136   85137   85138
   85137   85138   85139   85140   85141   85142   85143   85144   85138   85139
   85142   85139   85140   85141   85142   85143   85144   85140   85141   85142
   85143   85144   85141   85142   85142   85143   85144   85144       0   85146
   85147   85148   85149   85150   85151   85167   85147   85148   85149   85148
   85149   85150   85151   85152   85153   85154   85167   85168   85169   85149
   85150   85151   85167   85150   85151   85152   85153   85154   85155   85156
   85157   85167   85168   85169   85170   85171   85151   85152   85153   85154
   85167   85168   85169   85152   85153   85154   85155   85156   85157   85158
   85159   85160   85167   85168   85169   85153   85154   85155   85156   85157
   85167   85154   85155   85156   85157   85167   85155   85156   85157   85158
   85159   85160   85161   85162   85163   85167   85156   85157   85158   85159
   85160   85157   85158   85159   85160   85158   85159   85160   85161   85162
   85163   85164   85165   85166   85159   85160   85161   85162   85163   85160
   85161   85162   85163   85161   85162   85163   85164   85165   85166   85162
   85163   85164   85165   85166   85163   85164   85165   85166   85164   85165
   85166   85165   85166   85166       0   85168   85169   85170   85171   85172
   85173   85181   85169   85170   85171   85170   85171   85172   85173   85174
   85175   85176   85181   85182   85183   85171   85172   85173   85181   85172
   85173   85174   85175   85176   85177   85178   85181   85182   85183   85184
   85185   85173   85174   85175   85176   85181   85182   85183   85174   85175
   85176   85177   85178   85179   85180   85181   85182   85183   85175   85176
   85177   85178   85181   85176   85177   85178   85181   85177   85178   85179
   85180   85181   85178   85179   85180   85179   85180   85180       0   85182
   85183   85184   85185   85186   85187   85198   85183   85184   85185   85184
   85185   85186   85187   85188   85189   85190   85198   85199   85200   85185
   85186   85187   85198   85186   85187   85188   85189   85190   85191   85192
   85193   85198   85199   85200   85201   85202   85187   85188   85189   85190
   85198   85199   85200   85188   85189   85190   85191   85192   85193   85194
   85195   85198   85199   85200   85189   85190   85191   85192   85193   85198
   85190   85191   85192   85193   85198   85191   85192   85193   85194   85195
   85196   85197   85198   85192   85193   85194   85195   85193   85194   85195
   85194   85195   85196   85197   85195   85196   85197   85196   85197   85197
       0   85199   85200   85201   85202   85203   85204   85217   85200   85201
   85202   85201   85202   85203   85204   85205   85206   85207   85217   85218
   85219   85202   85203   85204   85217   85203   85204   85205   85206   85207
   85208   85209   85213   85217   85218   85219   85220   85221   85204   85205
   85206   85207   85217   85218   85219   85205   85206   85207   85208   85209
   85210   85211   85212   85213   85214   85215   85216   85217   85218   85219
   85206   85207   85208   85209   85213   85217   85207   85208   85209   85213
   85217   85208   85209   85210   85211   85212   85213   85214   85215   85216
   85217   85209   85210   85211   85212   85213   85214   85215   85216   85210
   85211   85212   85213   85214   85215   85216   85211   85212   85213   85212
   85213   85213   85214   85215   85216   85215   85216   85216       0   85218
   85219   85220   85221   85222   85223   85239   85219   85220   85221   85220
   85221   85222   85223   85224   85225   85226   85239   85240   85241   85221
   85222   85223   85239   85222   85223   85224   85225   85226   85227   85228
   85229   85239   85240   85241   85242   85243   85223   85224   85225   85226
   85239   85240   85241   85224   85225   85226   85227   85228   85229   85230
   85231   85232   85239   85240   85241   85225   85226   85227   85228   85229
   85239   85226   85227   85228   85229   85239   85227   85228   85229   85230
   85231   85232   85233   85234   85235   85239   85228   85229   85230   85231
   85232   85229   85230   85231   85232   85230   85231   85232   85233   85234
   85235   85236   85237   85238   85231   85232   85233   85234   85235   85232
   85233   85234   85235   85233   85234   85235   85236   85237   85238   85234
   85235   85236   85237   85238   85235   85236   85237   85238   85236   85237
   85238   85237   85238   85238       0   85240   85241   85242   85243   85244
   85245   85251   85241   85242   85243   85242   85243   85244   85245   85246
   85247   85248   85251   85252   85253   85243   85244   85245   85251   85244
   85245   85246   85247   85248   85249   85250   85251   85252   85253   85254
   85255   85245   85246   85247   85248   85251   85252   85253   85246   85247
   85248   85249   85250   85251   85252   85253   85247   85248   85249   85250
   85251   85248   85249   85250   85251   85249   85250   85251   85250       0
   85252   85253   85254   85255   85256   85257   85268   85253   85254   85255
   85254   85255   85256   85257   85258   85259   85260   85268   85269   85270
   85255   85256   85257   85268   85256   85257   85258   85259   85260   85261
   85262   85263   85268   85269   85270   85271   85272   85257   85258   85259
   85260   85268   85269   85270   85258   85259   85260   85261   85262   85263
   85264   85268   85269   85270   85259   85260   85261   85262   85263   85268
   85260   85261   85262   85263   85268   85261   85262   85263   85264   85265
   85266   85267   85268   85262   85263   85264   85263   85264   85264   85265
   85266   85267   85265   85266   85267   85266   85267   85267       0   85269
   85270   85271   85272   85273   85274   85278   85270   85271   85272   85271
   85272   85273   85274   85275   85276   85277   85278   85279   85280   85272
   85273   85274   85278   85273   85274   85275   85276   85277   85278   85279
   85280   85281   85282   85274   85275   85276   85277   85278   85279   85280
   85275   85276   85277   85278   85279   85280   85276   85277   85278   85277
   85278   85278   85279   85280   85281   85282   85283   85284   85297   85280
   85281   85282   85281   85282   85283   85284   85285   85286   85290   85297
   85298   85299   85282   85283   85284   85297   85283   85284   85285   85286
   85287   85288   85289   85290   85291   85292   85293   85297   85298   85299
   85300   85301   85284   85285   85286   85290   85297   85298   85299   85285
   85286   85287   85288   85289   85290   85291   85292   85293   85294   85295
   85296   85297   85298   85299   85286   85287   85288   85289   85290   85291
   85292   85293   85297   85287   85288   85289   85290   85291   85292   85293
   85297   85288   85289   85290   85289   85290   85290   85291   85292   85293
   85294   85295   85296   85297   85292   85293   85294   85295   85296   85293
   85294   85295   85296   85294   85295   85296   85295   85296   85296       0
   85298   85299   85300   85301   85302   85303   85307   85299   85300   85301
   85300   85301   85302   85303   85304   85305   85306   85307   85308   85309
   85301   85302   85303   85307   85302   85303   85304   85305   85306   85307
   85308   85309   85310   85311   85303   85304   85305   85306   85307   85308
   85309   85304   85305   85306   85307   85308   85309   85305   85306   85307
   85306   85307   85307   85308   85309   85310   85311   85312   85313   85321
   85309   85310   85311   85310   85311   85312   85313   85314   85315   85319
   85321   85322   85323   85311   85312   85313   85321   85312   85313   85314
   85315   85316   85317   85318   85319   85320   85321   85322   85323   85324
   85325   85313   85314   85315   85319   85321   85322   85323   85314   85315
   85316   85317   85318   85319   85320   85321   85322   85323   85315   85316
   85317   85318   85319   85320   85321   85316   85317   85318   85319   85320
   85321   85317   85318   85319   85318   85319   85319   85320   85321       0
   85322   85323   85324   85325   85326   85327   85328   85323   85324   85325
   85324   85325   85326   85327   85328   85329   85330   85325   85326   85327
   85328   85326   85327   85328   85329   85330   85331   85332   85327   85328
   85329   85330   85328   85329   85330   85329   85330   85331   85332   85333
   85334   85335   85330   85331   85332   85331   85332   85333   85334   85335
   85336   85337   85332   85333   85334   85335   85333   85334   85335   85336
   85337   85338   85339   85334   85335   85336   85337   85335   85336   85337
   85336   85337   85338   85339   85340   85341   85345   85337   85338   85339
   85338   85339   85340   85341   85342   85343   85344   85345   85346   85347
   85339   85340   85341   85345   85340   85341   85342   85343   85344   85345
   85346   85347   85348   85349   85341   85342   85343   85344   85345   85346
   85347   85342   85343   85344   85345   85346   85347   85343   85344   85345
   85344   85345   85345   85346   85347   85348   85349   85350   85351   85361
   85347   85348   85349   85348   85349   85350   85351   85352   85353   85357
   85361   85362   85363   85349   85350   85351   85361   85350   85351   85352
   85353   85354   85355   85356   85357   85358   85359   85360   85361   85362
   85363   85364   85365   85351   85352   85353   85357   85361   85362   85363
   85352   85353   85354   85355   85356   85357   85358   85359   85360   85361
   85362   85363   85353   85354   85355   85356   85357   85358   85359   85360
   85361   85354   85355   85356   85357   85358   85359   85360   85361   85355
   85356   85357   85356   85357   85357   85358   85359   85360   85361   85359
   85360   85360       0   85362   85363   85364   85365   85366   85367   85381
   85363   85364   85365   85364   85365   85366   85367   85368   85369   85370
   85381   85382   85383   85365   85366   85367   85381   85366   85367   85368
   85369   85370   85371   85379   85381   85382   85383   85384   85385   85367
   85368   85369   85370   85381   85382   85383   85368   85369   85370   85371
   85372   85373   85377   85379   85380   85381   85382   85383   85369   85370
   85371   85379   85381   85370   85371   85379   85381   85371   85372   85373
   85374   85375   85377   85378   85379   85380   85381   85372   85373   85374
   85375   85376   85377   85379   85380   85373   85374   85375   85379   85374
   85375   85376   85377   85378   85379   85375   85376   85377   85376   85377
   85378   85379   85380   85377   85378   85379   85378   85379   85380   85379
   85380   85380       0   85382   85383   85384   85385   85386   85387   85388
   85383   85384   85385   85384   85385   85386   85387   85388   85389   85390
   85385   85386   85387   85388   85386   85387   85388   85389   85390   85391
   85392   85387   85388   85389   85390   85388   85389   85390   85389   85390
   85391   85392   85393   85394   85403   85390   85391   85392   85391   85392
   85393   85394   85395   85396   85397   85403   85404   85405   85392   85393
   85394   85403   85393   85394   85395   85396   85397   85398   85399   85400
   85403   85404   85405   85406   85407   85394   85395   85396   85397   85403
   85404   85405   85395   85396   85397   85398   85399   85400   85401   85402
   85403   85404   85405   85396   85397   85398   85399   85400   85403   85397
   85398   85399   85400   85403   85398   85399   85400   85401   85402   85403
   85399   85400   85401   85402   85400   85401   85402   85401   85402   85402
       0   85404   85405   85406   85407   85408   85409   85418   85405   85406
   85407   85406   85407   85408   85409   85410   85411   85412   85418   85419
   85420   85407   85408   85409   85418   85408   85409   85410   85411   85412
   85413   85414   85415   85418   85419   85420   85421   85422   85409   85410
   85411   85412   85418   85419   85420   85410   85411   85412   85413   85414
   85415   85416   85417   85418   85419   85420   85411   85412   85413   85414
   85415   85418   85412   85413   85414   85415   85418   85413   85414   85415
   85416   85417   85418   85414   85415   85416   85417   85415   85416   85417
   85416   85417   85417       0   85419   85420   85421   85422   85423   85424
   85425   85420   85421   85422   85421   85422   85423   85424   85425   85426
   85427   85422   85423   85424   85425   85423   85424   85425   85426   85427
   85428   85429   85424   85425   85426   85427   85425   85426   85427   85426
   85427   85428   85429   85430   85431   85444   85427   85428   85429   85428
   85429   85430   85431   85432   85433   85434   85444   85445   85446   85429
   85430   85431   85444   85430   85431   85432   85433   85434   85435   85436
   85440   85444   85445   85446   85447   85448   85431   85432   85433   85434
   85444   85445   85446   85432   85433   85434   85435   85436   85437   85438
   85439   85440   85441   85442   85443   85444   85445   85446   85433   85434
   85435   85436   85440   85444   85434   85435   85436   85440   85444   85435
   85436   85437   85438   85439   85440   85441   85442   85443   85444   85436
   85437   85438   85439   85440   85441   85442   85443   85437   85438   85439
   85440   85441   85442   85443   85438   85439   85440   85439   85440   85440
   85441   85442   85443   85442   85443   85443       0   85445   85446   85447
   85448   85449   85450   85458   85446   85447   85448   85447   85448   85449
   85450   85451   85452   85456   85458   85459   85460   85448   85449   85450
   85458   85449   85450   85451   85452   85453   85454   85455   85456   85457
   85458   85459   85460   85461   85462   85450   85451   85452   85456   85458
   85459   85460   85451   85452   85453   85454   85455   85456   85457   85458
   85459   85460   85452   85453   85454   85455   85456   85457   85458   85453
   85454   85455   85456   85457   85458   85454   85455   85456   85455   85456
   85456   85457   85458       0   85459   85460   85461   85462   85463   85464
   85477   85460   85461   85462   85461   85462   85463   85464   85465   85466
   85467   85477   85478   85479   85462   85463   85464   85477   85463   85464
   85465   85466   85467   85468   85469   85473   85477   85478   85479   85480
   85481   85464   85465   85466   85467   85477   85478   85479   85465   85466
   85467   85468   85469   85470   85471   85472   85473   85474   85475   85476
   85477   85478   85479   85466   85467   85468   85469   85473   85477   85467
   85468   85469   85473   85477   85468   85469   85470   85471   85472   85473
   85474   85475   85476   85477   85469   85470   85471   85472   85473   85474
   85475   85476   85470   85471   85472   85473   85474   85475   85476   85471
   85472   85473   85472   85473   85473   85474   85475   85476   85475   85476
   85476       0   85478   85479   85480   85481   85482   85483   85491   85479
   85480   85481   85480   85481   85482   85483   85484   85485   85486   85491
   85492   85493   85481   85482   85483   85491   85482   85483   85484   85485
   85486   85487   85488   85491   85492   85493   85494   85495   85483   85484
   85485   85486   85491   85492   85493   85484   85485   85486   85487   85488
   85489   85490   85491   85492   85493   85485   85486   85487   85488   85491
   85486   85487   85488   85491   85487   85488   85489   85490   85491   85488
   85489   85490   85489   85490   85490       0   85492   85493   85494   85495
   85496   85497   85510   85493   85494   85495   85494   85495   85496   85497
   85498   85499   85500   85510   85511   85512   85495   85496   85497   85510
   85496   85497   85498   85499   85500   85501   85502   85506   85510   85511
   85512   85513   85514   85497   85498   85499   85500   85510   85511   85512
   85498   85499   85500   85501   85502   85503   85504   85505   85506   85507
   85508   85509   85510   85511   85512   85499   85500   85501   85502   85506
   85510   85500   85501   85502   85506   85510   85501   85502   85503   85504
   85505   85506   85507   85508   85509   85510   85502   85503   85504   85505
   85506   85507   85508   85509   85503   85504   85505   85506   85507   85508
   85509   85504   85505   85506   85505   85506   85506   85507   85508   85509
   85508   85509   85509       0   85511   85512   85513   85514   85515   85516
   85525   85512   85513   85514   85513   85514   85515   85516   85517   85518
   85519   85525   85526   85527   85514   85515   85516   85525   85515   85516
   85517   85518   85519   85520   85521   85522   85525   85526   85527   85528
   85529   85516   85517   85518   85519   85525   85526   85527   85517   85518
   85519   85520   85521   85522   85523   85524   85525   85526   85527   85518
   85519   85520   85521   85522   85525   85519   85520   85521   85522   85525
   85520   85521   85522   85523   85524   85525   85521   85522   85523   85524
   85522   85523   85524   85523   85524   85524       0   85526   85527   85528
   85529   85530   85531   85537   85527   85528   85529   85528   85529   85530
   85531   85532   85533   85534   85537   85538   85539   85529   85530   85531
   85537   85530   85531   85532   85533   85534   85535   85536   85537   85538
   85539   85540   85541   85531   85532   85533   85534   85537   85538   85539
   85532   85533   85534   85535   85536   85537   85538   85539   85533   85534
   85535   85536   85537   85534   85535   85536   85537   85535   85536   85537
   85536       0   85538   85539   85540   85541   85542   85543   85553   85539
   85540   85541   85540   85541   85542   85543   85544   85545   85549   85553
   85554   85555   85541   85542   85543   85553   85542   85543   85544   85545
   85546   85547   85548   85549   85550   85551   85552   85553   85554   85555
   85556   85557   85543   85544   85545   85549   85553   85554   85555   85544
   85545   85546   85547   85548   85549   85550   85551   85552   85553   85554
   85555   85545   85546   85547   85548   85549   85550   85551   85552   85553
   85546   85547   85548   85549   85550   85551   85552   85553   85547   85548
   85549   85548   85549   85549   85550   85551   85552   85553   85551   85552
   85552       0   85554   85555   85556   85557   85558   85559   85570   85555
   85556   85557   85556   85557   85558   85559   85560   85561   85562   85570
   85571   85572   85557   85558   85559   85570   85558   85559   85560   85561
   85562   85563   85564   85565   85570   85571   85572   85573   85582   85559
   85560   85561   85562   85570   85571   85572   85560   85561   85562   85563
   85564   85565   85566   85567   85570   85571   85572   85561   85562   85563
   85564   85565   85570   85562   85563   85564   85565   85570   85563   85564
   85565   85566   85567   85568   85569   85570   85564   85565   85566   85567
   85565   85566   85567   85566   85567   85568   85569   85567   85568   85569
   85568   85569   85569       0   85571   85572   85573   85574   85575   85576
   85579   85582   85583   85584   85572   85573   85582   85573   85574   85575
   85576   85577   85578   85579   85580   85581   85582   85583   85584   85585
   85586   85574   85575   85576   85577   85578   85579   85580   85581   85582
   85583   85584   85575   85576   85577   85578   85579   85582   85576   85577
   85578   85579   85582   85577   85578   85579   85580   85581   85582   85583
   85584   85578   85579   85580   85581   85582   85579   85580   85581   85582
   85580   85581   85582   85583   85584   85585   85586   85581   85582   85583
   85584   85582   85583   85584   85583   85584   85585   85586   85587   85588
   85584   85585   85586   85585   85586   85587   85588   85589   85590   85601
   85586   85587   85588   85587   85588   85589   85590   85591   85592   85593
   85601   85602   85603   85588   85589   85590   85601   85589   85590   85591
   85592   85593   85594   85599   85601   85602   85603   85604   85605   85590
   85591   85592   85593   85601   85602   85603   85591   85592   85593   85594
   85595   85597   85599   85600   85601   85602   85603   85592   85593   85594
   85599   85601   85593   85594   85599   85601   85594   85595   85596   85597
   85598   85599   85600   85601   85595   85596   85597   85598   85599   85600
   85596   85597   85598   85599   85600   85597   85598   85599   85598   85599
   85600   85599   85600   85600       0   85602   85603   85604   85605   85606
   85607   85613   85603   85604   85605   85604   85605   85606   85607   85608
   85609   85610   85613   85614   85615   85605   85606   85607   85613   85606
   85607   85608   85609   85610   85611   85612   85613   85614   85615   85616
   85617   85607   85608   85609   85610   85613   85614   85615   85608   85609
   85610   85611   85612   85613   85614   85615   85609   85610   85611   85612
   85613   85610   85611   85612   85613   85611   85612   85613   85612       0
   85614   85615   85616   85617   85618   85619   85632   85615   85616   85617
   85616   85617   85618   85619   85620   85621   85622   85632   85633   85634
   85617   85618   85619   85632   85618   85619   85620   85621   85622   85623
   85624   85628   85632   85633   85634   85635   85636   85619   85620   85621
   85622   85632   85633   85634   85620   85621   85622   85623   85624   85625
   85626   85627   85628   85629   85630   85631   85632   85633   85634   85621
   85622   85623   85624   85628   85632   85622   85623   85624   85628   85632
   85623   85624   85625   85626   85627   85628   85629   85630   85631   85632
   85624   85625   85626   85627   85628   85629   85630   85631   85625   85626
   85627   85628   85629   85630   85631   85626   85627   85628   85627   85628
   85628   85629   85630   85631   85630   85631   85631       0   85633   85634
   85635   85636   85637   85638   85639   85634   85635   85636   85635   85636
   85637   85638   85639   85640   85641   85636   85637   85638   85639   85637
   85638   85639   85640   85641   85642   85643   85638   85639   85640   85641
   85639   85640   85641   85640   85641   85642   85643   85644   85645   85661
   85641   85642   85643   85642   85643   85644   85645   85646   85647   85648
   85661   85662   85663   85643   85644   85645   85661   85644   85645   85646
   85647   85648   85649   85650   85651   85661   85662   85663   85664   85665
   85645   85646   85647   85648   85661   85662   85663   85646   85647   85648
   85649   85650   85651   85652   85653   85654   85661   85662   85663   85647
   85648   85649   85650   85651   85661   85648   85649   85650   85651   85661
   85649   85650   85651   85652   85653   85654   85655   85656   85657   85661
   85650   85651   85652   85653   85654   85651   85652   85653   85654   85652
   85653   85654   85655   85656   85657   85658   85659   85660   85653   85654
   85655   85656   85657   85654   85655   85656   85657   85655   85656   85657
   85658   85659   85660   85656   85657   85658   85659   85660   85657   85658
   85659   85660   85658   85659   85660   85659   85660   85660       0   85662
   85663   85664   85665   85666   85667   85677   85663   85664   85665   85664
   85665   85666   85667   85668   85669   85673   85677   85678   85679   85665
   85666   85667   85677   85666   85667   85668   85669   85670   85671   85672
   85673   85674   85675   85676   85677   85678   85679   85680   85681   85667
   85668   85669   85673   85677   85678   85679   85668   85669   85670   85671
   85672   85673   85674   85675   85676   85677   85678   85679   85669   85670
   85671   85672   85673   85674   85675   85676   85677   85670   85671   85672
   85673   85674   85675   85676   85677   85671   85672   85673   85672   85673
   85673   85674   85675   85676   85677   85675   85676   85676       0   85678
   85679   85680   85681   85682   85683   85684   85679   85680   85681   85680
   85681   85682   85683   85684   85685   85686   85681   85682   85683   85684
   85682   85683   85684   85685   85686   85687   85688   85683   85684   85685
   85686   85684   85685   85686   85685   85686   85687   85688   85689   85690
   85699   85686   85687   85688   85687   85688   85689   85690   85691   85692
   85693   85699   85700   85701   85688   85689   85690   85699   85689   85690
   85691   85692   85693   85694   85695   85696   85699   85700   85701   85702
   85703   85690   85691   85692   85693   85699   85700   85701   85691   85692
   85693   85694   85695   85696   85697   85698   85699   85700   85701   85692
   85693   85694   85695   85696   85699   85693   85694   85695   85696   85699
   85694   85695   85696   85697   85698   85699   85695   85696   85697   85698
   85696   85697   85698   85697   85698   85698       0   85700   85701   85702
   85703   85704   85705   85715   85701   85702   85703   85702   85703   85704
   85705   85706   85707   85711   85715   85716   85717   85703   85704   85705
   85715   85704   85705   85706   85707   85708   85709   85710   85711   85712
   85713   85714   85715   85716   85717   85718   85719   85705   85706   85707
   85711   85715   85716   85717   85706   85707   85708   85709   85710   85711
   85712   85713   85714   85715   85716   85717   85707   85708   85709   85710
   85711   85712   85713   85714   85715   85708   85709   85710   85711   85712
   85713   85714   85715   85709   85710   85711   85710   85711   85711   85712
   85713   85714   85715   85713   85714   85714       0   85716   85717   85718
   85719   85720   85721   85734   85717   85718   85719   85718   85719   85720
   85721   85722   85723   85727   85734   85735   85736   85719   85720   85721
   85734   85720   85721   85722   85723   85724   85725   85726   85727   85728
   85729   85730   85734   85735   85736   85737   85738   85721   85722   85723
   85727   85734   85735   85736   85722   85723   85724   85725   85726   85727
   85728   85729   85730   85731   85732   85733   85734   85735   85736   85723
   85724   85725   85726   85727   85728   85729   85730   85734   85724   85725
   85726   85727   85728   85729   85730   85734   85725   85726   85727   85726
   85727   85727   85728   85729   85730   85731   85732   85733   85734   85729
   85730   85731   85732   85733   85730   85731   85732   85733   85731   85732
   85733   85732   85733   85733       0   85735   85736   85737   85738   85739
   85740   85750   85736   85737   85738   85737   85738   85739   85740   85741
   85742   85746   85750   85751   85752   85738   85739   85740   85750   85739
   85740   85741   85742   85743   85744   85745   85746   85747   85748   85749
   85750   85751   85752   85753   85754   85740   85741   85742   85746   85750
   85751   85752   85741   85742   85743   85744   85745   85746   85747   85748
   85749   85750   85751   85752   85742   85743   85744   85745   85746   85747
   85748   85749   85750   85743   85744   85745   85746   85747   85748   85749
   85750   85744   85745   85746   85745   85746   85746   85747   85748   85749
   85750   85748   85749   85749       0   85751   85752   85753   85754   85755
   85756   85764   85752   85753   85754   85753   85754   85755   85756   85757
   85758   85762   85764   85765   85766   85754   85755   85756   85764   85755
   85756   85757   85758   85759   85760   85761   85762   85763   85764   85765
   85766   85767   85768   85756   85757   85758   85762   85764   85765   85766
   85757   85758   85759   85760   85761   85762   85763   85764   85765   85766
   85758   85759   85760   85761   85762   85763   85764   85759   85760   85761
   85762   85763   85764   85760   85761   85762   85761   85762   85762   85763
   85764       0   85765   85766   85767   85768   85769   85770   85786   85766
   85767   85768   85767   85768   85769   85770   85771   85772   85773   85786
   85787   85788   85768   85769   85770   85786   85769   85770   85771   85772
   85773   85774   85775   85776   85786   85787   85788   85789   85790   85770
   85771   85772   85773   85786   85787   85788   85771   85772   85773   85774
   85775   85776   85777   85778   85779   85786   85787   85788   85772   85773
   85774   85775   85776   85786   85773   85774   85775   85776   85786   85774
   85775   85776   85777   85778   85779   85780   85781   85782   85786   85775
   85776   85777   85778   85779   85776   85777   85778   85779   85777   85778
   85779   85780   85781   85782   85783   85784   85785   85778   85779   85780
   85781   85782   85779   85780   85781   85782   85780   85781   85782   85783
   85784   85785   85781   85782   85783   85784   85785   85782   85783   85784
   85785   85783   85784   85785   85784   85785   85785       0   85787   85788
   85789   85790   85791   85792   85798   85788   85789   85790   85789   85790
   85791   85792   85793   85794   85795   85798   85799   85800   85790   85791
   85792   85798   85791   85792   85793   85794   85795   85796   85797   85798
   85799   85800   85801   85802   85792   85793   85794   85795   85798   85799
   85800   85793   85794   85795   85796   85797   85798   85799   85800   85794
   85795   85796   85797   85798   85795   85796   85797   85798   85796   85797
   85798   85797       0   85799   85800   85801   85802   85803   85804   85810
   85800   85801   85802   85801   85802   85803   85804   85805   85806   85807
   85810   85811   85812   85802   85803   85804   85810   85803   85804   85805
   85806   85807   85808   85809   85810   85811   85812   85813   85814   85804
   85805   85806   85807   85810   85811   85812   85805   85806   85807   85808
   85809   85810   85811   85812   85806   85807   85808   85809   85810   85807
   85808   85809   85810   85808   85809   85810   85809       0   85811   85812
   85813   85814   85815   85816   85820   85812   85813   85814   85813   85814
   85815   85816   85817   85818   85819   85820   85821   85822   85814   85815
   85816   85820   85815   85816   85817   85818   85819   85820   85821   85822
   85823   85824   85816   85817   85818   85819   85820   85821   85822   85817
   85818   85819   85820   85821   85822   85818   85819   85820   85819   85820
   85820   85821   85822   85823   85824   85825   85826   85837   85822   85823
   85824   85823   85824   85825   85826   85827   85828   85829   85837   85838
   85839   85824   85825   85826   85837   85825   85826   85827   85828   85829
   85830   85831   85832   85837   85838   85839   85840   85841   85826   85827
   85828   85829   85837   85838   85839   85827   85828   85829   85830   85831
   85832   85833   85837   85838   85839   85828   85829   85830   85831   85832
   85837   85829   85830   85831   85832   85837   85830   85831   85832   85833
   85834   85835   85836   85837   85831   85832   85833   85832   85833   85833
   85834   85835   85836   85834   85835   85836   85835   85836   85836       0
   85838   85839   85840   85841   85842   85843   85856   85839   85840   85841
   85840   85841   85842   85843   85844   85845   85846   85856   85857   85858
   85841   85842   85843   85856   85842   85843   85844   85845   85846   85847
   85848   85852   85856   85857   85858   85859   85860   85843   85844   85845
   85846   85856   85857   85858   85844   85845   85846   85847   85848   85849
   85850   85851   85852   85853   85854   85855   85856   85857   85858   85845
   85846   85847   85848   85852   85856   85846   85847   85848   85852   85856
   85847   85848   85849   85850   85851   85852   85853   85854   85855   85856
   85848   85849   85850   85851   85852   85853   85854   85855   85849   85850
   85851   85852   85853   85854   85855   85850   85851   85852   85851   85852
   85852   85853   85854   85855   85854   85855   85855       0   85857   85858
   85859   85860   85861   85862   85875   85858   85859   85860   85859   85860
   85861   85862   85863   85864   85865   85875   85876   85877   85860   85861
   85862   85875   85861   85862   85863   85864   85865   85866   85867   85871
   85875   85876   85877   85878   85879   85862   85863   85864   85865   85875
   85876   85877   85863   85864   85865   85866   85867   85868   85869   85870
   85871   85872   85873   85874   85875   85876   85877   85864   85865   85866
   85867   85871   85875   85865   85866   85867   85871   85875   85866   85867
   85868   85869   85870   85871   85872   85873   85874   85875   85867   85868
   85869   85870   85871   85872   85873   85874   85868   85869   85870   85871
   85872   85873   85874   85869   85870   85871   85870   85871   85871   85872
   85873   85874   85873   85874   85874       0   85876   85877   85878   85879
   85880   85881   85897   85877   85878   85879   85878   85879   85880   85881
   85882   85883   85884   85897   85898   85899   85879   85880   85881   85897
   85880   85881   85882   85883   85884   85885   85886   85887   85897   85898
   85899   85900   85901   85881   85882   85883   85884   85897   85898   85899
   85882   85883   85884   85885   85886   85887   85888   85889   85890   85897
   85898   85899   85883   85884   85885   85886   85887   85897   85884   85885
   85886   85887   85897   85885   85886   85887   85888   85889   85890   85891
   85892   85893   85897   85886   85887   85888   85889   85890   85887   85888
   85889   85890   85888   85889   85890   85891   85892   85893   85894   85895
   85896   85889   85890   85891   85892   85893   85890   85891   85892   85893
   85891   85892   85893   85894   85895   85896   85892   85893   85894   85895
   85896   85893   85894   85895   85896   85894   85895   85896   85895   85896
   85896       0   85898   85899   85900   85901   85902   85903   85904   85899
   85900   85901   85900   85901   85902   85903   85904   85905   85906   85901
   85902   85903   85904   85902   85903   85904   85905   85906   85907   85908
   85903   85904   85905   85906   85904   85905   85906   85905   85906   85907
   85908   85909   85910   85926   85906   85907   85908   85907   85908   85909
   85910   85911   85912   85913   85926   85927   85928   85908   85909   85910
   85926   85909   85910   85911   85912   85913   85914   85915   85916   85926
   85927   85928   85929   85930   85910   85911   85912   85913   85926   85927
   85928   85911   85912   85913   85914   85915   85916   85917   85918   85919
   85926   85927   85928   85912   85913   85914   85915   85916   85926   85913
   85914   85915   85916   85926   85914   85915   85916   85917   85918   85919
   85920   85921   85922   85926   85915   85916   85917   85918   85919   85916
   85917   85918   85919   85917   85918   85919   85920   85921   85922   85923
   85924   85925   85918   85919   85920   85921   85922   85919   85920   85921
   85922   85920   85921   85922   85923   85924   85925   85921   85922   85923
   85924   85925   85922   85923   85924   85925   85923   85924   85925   85924
   85925   85925       0   85927   85928   85929   85930   85931   85932   85933
   85928   85929   85930   85929   85930   85931   85932   85933   85934   85935
   85930   85931   85932   85933   85931   85932   85933   85934   85935   85936
   85937   85932   85933   85934   85935   85933   85934   85935   85934   85935
   85936   85937   85938   85939   85945   85935   85936   85937   85936   85937
   85938   85939   85940   85941   85942   85945   85946   85947   85937   85938
   85939   85945   85938   85939   85940   85941   85942   85943   85944   85945
   85946   85947   85948   85949   85939   85940   85941   85942   85945   85946
   85947   85940   85941   85942   85943   85944   85945   85946   85947   85941
   85942   85943   85944   85945   85942   85943   85944   85945   85943   85944
   85945   85944       0   85946   85947   85948   85949   85950   85951   85967
   85947   85948   85949   85948   85949   85950   85951   85952   85953   85954
   85967   85968   85969   85949   85950   85951   85967   85950   85951   85952
   85953   85954   85955   85956   85957   85967   85968   85969   85970   85971
   85951   85952   85953   85954   85967   85968   85969   85952   85953   85954
   85955   85956   85957   85958   85959   85960   85967   85968   85969   85953
   85954   85955   85956   85957   85967   85954   85955   85956   85957   85967
   85955   85956   85957   85958   85959   85960   85961   85962   85963   85967
   85956   85957   85958   85959   85960   85957   85958   85959   85960   85958
   85959   85960   85961   85962   85963   85964   85965   85966   85959   85960
   85961   85962   85963   85960   85961   85962   85963   85961   85962   85963
   85964   85965   85966   85962   85963   85964   85965   85966   85963   85964
   85965   85966   85964   85965   85966   85965   85966   85966       0   85968
   85969   85970   85971   85972   85973   85977   85969   85970   85971   85970
   85971   85972   85973   85974   85975   85976   85977   85978   85979   85971
   85972   85973   85977   85972   85973   85974   85975   85976   85977   85978
   85979   85980   85981   85973   85974   85975   85976   85977   85978   85979
   85974   85975   85976   85977   85978   85979   85975   85976   85977   85976
   85977   85977   85978   85979   85980   85981   85982   85983   85994   85979
   85980   85981   85980   85981   85982   85983   85984   85985   85986   85994
   85995   85996   85981   85982   85983   85994   85982   85983   85984   85985
   85986   85987   85988   85989   85994   85995   85996   85997   85998   85983
   85984   85985   85986   85994   85995   85996   85984   85985   85986   85987
   85988   85989   85990   85991   85994   85995   85996   85985   85986   85987
   85988   85989   85994   85986   85987   85988   85989   85994   85987   85988
   85989   85990   85991   85992   85993   85994   85988   85989   85990   85991
   85989   85990   85991   85990   85991   85992   85993   85991   85992   85993
   85992   85993   85993       0   85995   85996   85997   85998   85999   86000
   86013   85996   85997   85998   85997   85998   85999   86000   86001   86002
   86006   86013   86014   86015   85998   85999   86000   86013   85999   86000
   86001   86002   86003   86004   86005   86006   86007   86008   86009   86013
   86014   86015   86016   86017   86000   86001   86002   86006   86013   86014
   86015   86001   86002   86003   86004   86005   86006   86007   86008   86009
   86010   86011   86012   86013   86014   86015   86002   86003   86004   86005
   86006   86007   86008   86009   86013   86003   86004   86005   86006   86007
   86008   86009   86013   86004   86005   86006   86005   86006   86006   86007
   86008   86009   86010   86011   86012   86013   86008   86009   86010   86011
   86012   86009   86010   86011   86012   86010   86011   86012   86011   86012
   86012       0   86014   86015   86016   86017   86018   86019   86028   86015
   86016   86017   86016   86017   86018   86019   86020   86021   86022   86028
   86029   86030   86017   86018   86019   86028   86018   86019   86020   86021
   86022   86023   86024   86025   86028   86029   86030   86031   86032   86019
   86020   86021   86022   86028   86029   86030   86020   86021   86022   86023
   86024   86025   86026   86027   86028   86029   86030   86021   86022   86023
   86024   86025   86028   86022   86023   86024   86025   86028   86023   86024
   86025   86026   86027   86028   86024   86025   86026   86027   86025   86026
   86027   86026   86027   86027       0   86029   86030   86031   86032   86033
   86034   86050   86030   86031   86032   86031   86032   86033   86034   86035
   86036   86037   86050   86051   86052   86032   86033   86034   86050   86033
   86034   86035   86036   86037   86038   86039   86040   86050   86051   86052
   86053   86054   86034   86035   86036   86037   86050   86051   86052   86035
   86036   86037   86038   86039   86040   86041   86042   86043   86050   86051
   86052   86036   86037   86038   86039   86040   86050   86037   86038   86039
   86040   86050   86038   86039   86040   86041   86042   86043   86044   86045
   86046   86050   86039   86040   86041   86042   86043   86040   86041   86042
   86043   86041   86042   86043   86044   86045   86046   86047   86048   86049
   86042   86043   86044   86045   86046   86043   86044   86045   86046   86044
   86045   86046   86047   86048   86049   86045   86046   86047   86048   86049
   86046   86047   86048   86049   86047   86048   86049   86048   86049   86049
       0   86051   86052   86053   86054   86055   86056   86074   86052   86053
   86054   86053   86054   86055   86056   86057   86058   86059   86074   86075
   86076   86054   86055   86056   86074   86055   86056   86057   86058   86059
   86060   86061   86062   86074   86075   86076   86077   86078   86056   86057
   86058   86059   86074   86075   86076   86057   86058   86059   86060   86061
   86062   86063   86064   86065   86074   86075   86076   86058   86059   86060
   86061   86062   86074   86059   86060   86061   86062   86074   86060   86061
   86062   86063   86064   86065   86066   86067   86074   86061   86062   86063
   86064   86065   86062   86063   86064   86065   86063   86064   86065   86066
   86067   86068   86071   86064   86065   86066   86067   86065   86066   86067
   86066   86067   86068   86069   86070   86071   86072   86073   86067   86068
   86071   86068   86069   86070   86071   86072   86073   86069   86070   86071
   86072   86073   86070   86071   86071   86072   86073   86073       0   86075
   86076   86077   86078   86079   86080   86093   86076   86077   86078   86077
   86078   86079   86080   86081   86082   86086   86093   86094   86095   86078
   86079   86080   86093   86079   86080   86081   86082   86083   86084   86085
   86086   86087   86088   86089   86093   86094   86095   86096   86097   86080
   86081   86082   86086   86093   86094   86095   86081   86082   86083   86084
   86085   86086   86087   86088   86089   86090   86091   86092   86093   86094
   86095   86082   86083   86084   86085   86086   86087   86088   86089   86093
   86083   86084   86085   86086   86087   86088   86089   86093   86084   86085
   86086   86085   86086   86086   86087   86088   86089   86090   86091   86092
   86093   86088   86089   86090   86091   86092   86089   86090   86091   86092
   86090   86091   86092   86091   86092   86092       0   86094   86095   86096
   86097   86098   86099   86110   86095   86096   86097   86096   86097   86098
   86099   86100   86101   86102   86110   86111   86112   86097   86098   86099
   86110   86098   86099   86100   86101   86102   86103   86104   86105   86110
   86111   86112   86113   86114   86099   86100   86101   86102   86110   86111
   86112   86100   86101   86102   86103   86104   86105   86106   86107   86110
   86111   86112   86101   86102   86103   86104   86105   86110   86102   86103
   86104   86105   86110   86103   86104   86105   86106   86107   86108   86109
   86110   86104   86105   86106   86107   86105   86106   86107   86106   86107
   86108   86109   86107   86108   86109   86108   86109   86109       0   86111
   86112   86113   86114   86115   86116   86125   86112   86113   86114   86113
   86114   86115   86116   86117   86118   86119   86125   86126   86127   86114
   86115   86116   86125   86115   86116   86117   86118   86119   86120   86121
   86122   86125   86126   86127   86128   86129   86116   86117   86118   86119
   86125   86126   86127   86117   86118   86119   86120   86121   86122   86123
   86124   86125   86126   86127   86118   86119   86120   86121   86122   86125
   86119   86120   86121   86122   86125   86120   86121   86122   86123   86124
   86125   86121   86122   86123   86124   86122   86123   86124   86123   86124
   86124       0   86126   86127   86128   86129   86130   86131   86144   86127
   86128   86129   86128   86129   86130   86131   86132   86133   86137   86144
   86145   86146   86129   86130   86131   86144   86130   86131   86132   86133
   86134   86135   86136   86137   86138   86139   86140   86144   86145   86146
   86147   86148   86131   86132   86133   86137   86144   86145   86146   86132
   86133   86134   86135   86136   86137   86138   86139   86140   86141   86142
   86143   86144   86145   86146   86133   86134   86135   86136   86137   86138
   86139   86140   86144   86134   86135   86136   86137   86138   86139   86140
   86144   86135   86136   86137   86136   86137   86137   86138   86139   86140
   86141   86142   86143   86144   86139   86140   86141   86142   86143   86140
   86141   86142   86143   86141   86142   86143   86142   86143   86143       0
   86145   86146   86147   86148   86149   86150   86163   86146   86147   86148
   86147   86148   86149   86150   86151   86152   86156   86163   86164   86165
   86148   86149   86150   86163   86149   86150   86151   86152   86153   86154
   86155   86156   86157   86158   86159   86163   86164   86165   86166   86167
   86150   86151   86152   86156   86163   86164   86165   86151   86152   86153
   86154   86155   86156   86157   86158   86159   86160   86161   86162   86163
   86164   86165   86152   86153   86154   86155   86156   86157   86158   86159
   86163   86153   86154   86155   86156   86157   86158   86159   86163   86154
   86155   86156   86155   86156   86156   86157   86158   86159   86160   86161
   86162   86163   86158   86159   86160   86161   86162   86159   86160   86161
   86162   86160   86161   86162   86161   86162   86162       0   86164   86165
   86166   86167   86168   86169   86178   86165   86166   86167   86166   86167
   86168   86169   86170   86171   86172   86178   86179   86180   86167   86168
   86169   86178   86168   86169   86170   86171   86172   86173   86174   86175
   86178   86179   86180   86181   86182   86169   86170   86171   86172   86178
   86179   86180   86170   86171   86172   86173   86174   86175   86176   86177
   86178   86179   86180   86171   86172   86173   86174   86175   86178   86172
   86173   86174   86175   86178   86173   86174   86175   86176   86177   86178
   86174   86175   86176   86177   86175   86176   86177   86176   86177   86177
       0   86179   86180   86181   86182   86183   86184   86195   86180   86181
   86182   86181   86182   86183   86184   86185   86186   86187   86195   86196
   86197   86182   86183   86184   86195   86183   86184   86185   86186   86187
   86188   86189   86190   86195   86196   86197   86198   86199   86184   86185
   86186   86187   86195   86196   86197   86185   86186   86187   86188   86189
   86190   86191   86192   86195   86196   86197   86186   86187   86188   86189
   86190   86195   86187   86188   86189   86190   86195   86188   86189   86190
   86191   86192   86193   86194   86195   86189   86190   86191   86192   86190
   86191   86192   86191   86192   86193   86194   86192   86193   86194   86193
   86194   86194       0   86196   86197   86198   86199   86200   86201   86214
   86197   86198   86199   86198   86199   86200   86201   86202   86203   86204
   86214   86215   86216   86199   86200   86201   86214   86200   86201   86202
   86203   86204   86205   86206   86210   86214   86215   86216   86217   86218
   86201   86202   86203   86204   86214   86215   86216   86202   86203   86204
   86205   86206   86207   86208   86209   86210   86211   86212   86213   86214
   86215   86216   86203   86204   86205   86206   86210   86214   86204   86205
   86206   86210   86214   86205   86206   86207   86208   86209   86210   86211
   86212   86213   86214   86206   86207   86208   86209   86210   86211   86212
   86213   86207   86208   86209   86210   86211   86212   86213   86208   86209
   86210   86209   86210   86210   86211   86212   86213   86212   86213   86213
       0   86215   86216   86217   86218   86219   86220   86226   86216   86217
   86218   86217   86218   86219   86220   86221   86222   86223   86226   86227
   86228   86218   86219   86220   86226   86219   86220   86221   86222   86223
   86224   86225   86226   86227   86228   86229   86230   86220   86221   86222
   86223   86226   86227   86228   86221   86222   86223   86224   86225   86226
   86227   86228   86222   86223   86224   86225   86226   86223   86224   86225
   86226   86224   86225   86226   86225       0   86227   86228   86229   86230
   86231   86232   86242   86228   86229   86230   86229   86230   86231   86232
   86233   86234   86238   86242   86243   86244   86230   86231   86232   86242
   86231   86232   86233   86234   86235   86236   86237   86238   86239   86240
   86241   86242   86243   86244   86245   86246   86232   86233   86234   86238
   86242   86243   86244   86233   86234   86235   86236   86237   86238   86239
   86240   86241   86242   86243   86244   86234   86235   86236   86237   86238
   86239   86240   86241   86242   86235   86236   86237   86238   86239   86240
   86241   86242   86236   86237   86238   86237   86238   86238   86239   86240
   86241   86242   86240   86241   86241       0   86243   86244   86245   86246
   86247   86248   86256   86244   86245   86246   86245   86246   86247   86248
   86249   86250   86254   86256   86257   86258   86246   86247   86248   86256
   86247   86248   86249   86250   86251   86252   86253   86254   86255   86256
   86257   86258   86259   86260   86248   86249   86250   86254   86256   86257
   86258   86249   86250   86251   86252   86253   86254   86255   86256   86257
   86258   86250   86251   86252   86253   86254   86255   86256   86251   86252
   86253   86254   86255   86256   86252   86253   86254   86253   86254   86254
   86255   86256       0   86257   86258   86259   86260   86261   86262   86270
   86258   86259   86260   86259   86260   86261   86262   86263   86264   86268
   86270   86271   86272   86260   86261   86262   86270   86261   86262   86263
   86264   86265   86266   86267   86268   86269   86270   86271   86272   86273
   86274   86262   86263   86264   86268   86270   86271   86272   86263   86264
   86265   86266   86267   86268   86269   86270   86271   86272   86264   86265
   86266   86267   86268   86269   86270   86265   86266   86267   86268   86269
   86270   86266   86267   86268   86267   86268   86268   86269   86270       0
   86271   86272   86273   86274   86275   86276   86281   86272   86273   86274
   86273   86274   86275   86276   86277   86278   86279   86281   86282   86283
   86274   86275   86276   86281   86275   86276   86277   86278   86279   86280
   86281   86282   86283   86284   86285   86276   86277   86278   86279   86281
   86282   86283   86277   86278   86279   86280   86281   86282   86283   86278
   86279   86280   86281   86279   86280   86281   86280   86281       0   86282
   86283   86284   86285   86286   86287   86296   86283   86284   86285   86284
   86285   86286   86287   86288   86289   86290   86296   86297   86298   86285
   86286   86287   86296   86286   86287   86288   86289   86290   86291   86292
   86293   86296   86297   86298   86299   86300   86287   86288   86289   86290
   86296   86297   86298   86288   86289   86290   86291   86292   86293   86294
   86295   86296   86297   86298   86289   86290   86291   86292   86293   86296
   86290   86291   86292   86293   86296   86291   86292   86293   86294   86295
   86296   86292   86293   86294   86295   86293   86294   86295   86294   86295
   86295       0   86297   86298   86299   86300   86301   86302   86317   86298
   86299   86300   86299   86300   86301   86302   86303   86304   86305   86317
   86318   86319   86300   86301   86302   86317   86301   86302   86303   86304
   86305   86306   86315   86317   86318   86319   86320   86321   86302   86303
   86304   86305   86317   86318   86319   86303   86304   86305   86306   86307
   86308   86313   86315   86316   86317   86318   86319   86304   86305   86306
   86315   86317   86305   86306   86315   86317   86306   86307   86308   86309
   86310   86313   86314   86315   86316   86317   86307   86308   86309   86310
   86311   86313   86315   86316   86308   86309   86310   86315   86309   86310
   86311   86312   86313   86314   86315   86310   86311   86313   86311   86312
   86313   86314   86315   86316   86312   86313   86314   86315   86313   86314
   86315   86316   86315   86316   86316       0   86318   86319   86320   86321
   86322   86323   86332   86319   86320   86321   86320   86321   86322   86323
   86324   86325   86326   86332   86333   86334   86321   86322   86323   86332
   86322   86323   86324   86325   86326   86327   86328   86329   86332   86333
   86334   86335   86336   86323   86324   86325   86326   86332   86333   86334
   86324   86325   86326   86327   86328   86329   86330   86331   86332   86333
   86334   86325   86326   86327   86328   86329   86332   86326   86327   86328
   86329   86332   86327   86328   86329   86330   86331   86332   86328   86329
   86330   86331   86329   86330   86331   86330   86331   86331       0   86333
   86334   86335   86336   86337   86338   86354   86334   86335   86336   86335
   86336   86337   86338   86339   86340   86341   86354   86355   86356   86336
   86337   86338   86354   86337   86338   86339   86340   86341   86342   86343
   86344   86354   86355   86356   86357   86358   86338   86339   86340   86341
   86354   86355   86356   86339   86340   86341   86342   86343   86344   86345
   86346   86347   86354   86355   86356   86340   86341   86342   86343   86344
   86354   86341   86342   86343   86344   86354   86342   86343   86344   86345
   86346   86347   86348   86349   86350   86354   86343   86344   86345   86346
   86347   86344   86345   86346   86347   86345   86346   86347   86348   86349
   86350   86351   86352   86353   86346   86347   86348   86349   86350   86347
   86348   86349   86350   86348   86349   86350   86351   86352   86353   86349
   86350   86351   86352   86353   86350   86351   86352   86353   86351   86352
   86353   86352   86353   86353       0   86355   86356   86357   86358   86359
   86360   86369   86356   86357   86358   86357   86358   86359   86360   86361
   86362   86363   86369   86370   86371   86358   86359   86360   86369   86359
   86360   86361   86362   86363   86364   86365   86366   86369   86370   86371
   86372   86373   86360   86361   86362   86363   86369   86370   86371   86361
   86362   86363   86364   86365   86366   86367   86368   86369   86370   86371
   86362   86363   86364   86365   86366   86369   86363   86364   86365   86366
   86369   86364   86365   86366   86367   86368   86369   86365   86366   86367
   86368   86366   86367   86368   86367   86368   86368       0   86370   86371
   86372   86373   86374   86375   86391   86371   86372   86373   86372   86373
   86374   86375   86376   86377   86378   86391   86392   86393   86373   86374
   86375   86391   86374   86375   86376   86377   86378   86379   86380   86381
   86391   86392   86393   86394   86395   86375   86376   86377   86378   86391
   86392   86393   86376   86377   86378   86379   86380   86381   86382   86383
   86384   86391   86392   86393   86377   86378   86379   86380   86381   86391
   86378   86379   86380   86381   86391   86379   86380   86381   86382   86383
   86384   86385   86386   86387   86391   86380   86381   86382   86383   86384
   86381   86382   86383   86384   86382   86383   86384   86385   86386   86387
   86388   86389   86390   86383   86384   86385   86386   86387   86384   86385
   86386   86387   86385   86386   86387   86388   86389   86390   86386   86387
   86388   86389   86390   86387   86388   86389   86390   86388   86389   86390
   86389   86390   86390       0   86392   86393   86394   86395   86396   86397
   86410   86393   86394   86395   86394   86395   86396   86397   86398   86399
   86400   86410   86411   86412   86395   86396   86397   86410   86396   86397
   86398   86399   86400   86401   86402   86406   86410   86411   86412   86413
   86414   86397   86398   86399   86400   86410   86411   86412   86398   86399
   86400   86401   86402   86403   86404   86405   86406   86407   86408   86409
   86410   86411   86412   86399   86400   86401   86402   86406   86410   86400
   86401   86402   86406   86410   86401   86402   86403   86404   86405   86406
   86407   86408   86409   86410   86402   86403   86404   86405   86406   86407
   86408   86409   86403   86404   86405   86406   86407   86408   86409   86404
   86405   86406   86405   86406   86406   86407   86408   86409   86408   86409
   86409       0   86411   86412   86413   86414   86415   86416   86424   86412
   86413   86414   86413   86414   86415   86416   86417   86418   86419   86424
   86425   86426   86414   86415   86416   86424   86415   86416   86417   86418
   86419   86420   86421   86424   86425   86426   86427   86428   86416   86417
   86418   86419   86424   86425   86426   86417   86418   86419   86420   86421
   86422   86423   86424   86425   86426   86418   86419   86420   86421   86424
   86419   86420   86421   86424   86420   86421   86422   86423   86424   86421
   86422   86423   86422   86423   86423       0   86425   86426   86427   86428
   86429   86430   86439   86426   86427   86428   86427   86428   86429   86430
   86431   86432   86433   86439   86440   86441   86428   86429   86430   86439
   86429   86430   86431   86432   86433   86434   86435   86436   86439   86440
   86441   86442   86443   86430   86431   86432   86433   86439   86440   86441
   86431   86432   86433   86434   86435   86436   86437   86438   86439   86440
   86441   86432   86433   86434   86435   86436   86439   86433   86434   86435
   86436   86439   86434   86435   86436   86437   86438   86439   86435   86436
   86437   86438   86436   86437   86438   86437   86438   86438       0   86440
   86441   86442   86443   86444   86445   86463   86441   86442   86443   86442
   86443   86444   86445   86446   86447   86448   86463   86464   86465   86443
   86444   86445   86463   86444   86445   86446   86447   86448   86449   86450
   86451   86463   86464   86465   86466   86467   86445   86446   86447   86448
   86463   86464   86465   86446   86447   86448   86449   86450   86451   86452
   86453   86454   86463   86464   86465   86447   86448   86449   86450   86451
   86463   86448   86449   86450   86451   86463   86449   86450   86451   86452
   86453   86454   86455   86456   86463   86450   86451   86452   86453   86454
   86451   86452   86453   86454   86452   86453   86454   86455   86456   86457
   86460   86453   86454   86455   86456   86454   86455   86456   86455   86456
   86457   86458   86459   86460   86461   86462   86456   86457   86460   86457
   86458   86459   86460   86461   86462   86458   86459   86460   86461   86462
   86459   86460   86460   86461   86462   86462       0   86464   86465   86466
   86467   86468   86469   86482   86465   86466   86467   86466   86467   86468
   86469   86470   86471   86472   86482   86483   86484   86467   86468   86469
   86482   86468   86469   86470   86471   86472   86473   86474   86478   86482
   86483   86484   86485   86486   86469   86470   86471   86472   86482   86483
   86484   86470   86471   86472   86473   86474   86475   86476   86477   86478
   86479   86480   86481   86482   86483   86484   86471   86472   86473   86474
   86478   86482   86472   86473   86474   86478   86482   86473   86474   86475
   86476   86477   86478   86479   86480   86481   86482   86474   86475   86476
   86477   86478   86479   86480   86481   86475   86476   86477   86478   86479
   86480   86481   86476   86477   86478   86477   86478   86478   86479   86480
   86481   86480   86481   86481       0   86483   86484   86485   86486   86487
   86488   86492   86484   86485   86486   86485   86486   86487   86488   86489
   86490   86491   86492   86493   86494   86486   86487   86488   86492   86487
   86488   86489   86490   86491   86492   86493   86494   86495   86496   86488
   86489   86490   86491   86492   86493   86494   86489   86490   86491   86492
   86493   86494   86490   86491   86492   86491   86492   86492   86493   86494
   86495   86496   86497   86498   86514   86494   86495   86496   86495   86496
   86497   86498   86499   86500   86501   86514   86515   86516   86496   86497
   86498   86514   86497   86498   86499   86500   86501   86502   86503   86504
   86514   86515   86516   86517   86518   86498   86499   86500   86501   86514
   86515   86516   86499   86500   86501   86502   86503   86504   86505   86506
   86507   86514   86515   86516   86500   86501   86502   86503   86504   86514
   86501   86502   86503   86504   86514   86502   86503   86504   86505   86506
   86507   86508   86509   86510   86514   86503   86504   86505   86506   86507
   86504   86505   86506   86507   86505   86506   86507   86508   86509   86510
   86511   86512   86513   86506   86507   86508   86509   86510   86507   86508
   86509   86510   86508   86509   86510   86511   86512   86513   86509   86510
   86511   86512   86513   86510   86511   86512   86513   86511   86512   86513
   86512   86513   86513       0   86515   86516   86517   86518   86519   86520
   86533   86516   86517   86518   86517   86518   86519   86520   86521   86522
   86523   86533   86534   86535   86518   86519   86520   86533   86519   86520
   86521   86522   86523   86524   86525   86529   86533   86534   86535   86536
   86537   86520   86521   86522   86523   86533   86534   86535   86521   86522
   86523   86524   86525   86526   86527   86528   86529   86530   86531   86532
   86533   86534   86535   86522   86523   86524   86525   86529   86533   86523
   86524   86525   86529   86533   86524   86525   86526   86527   86528   86529
   86530   86531   86532   86533   86525   86526   86527   86528   86529   86530
   86531   86532   86526   86527   86528   86529   86530   86531   86532   86527
   86528   86529   86528   86529   86529   86530   86531   86532   86531   86532
   86532       0   86534   86535   86536   86537   86538   86539   86544   86535
   86536   86537   86536   86537   86538   86539   86540   86541   86542   86544
   86545   86546   86537   86538   86539   86544   86538   86539   86540   86541
   86542   86543   86544   86545   86546   86547   86548   86539   86540   86541
   86542   86544   86545   86546   86540   86541   86542   86543   86544   86545
   86546   86541   86542   86543   86544   86542   86543   86544   86543   86544
       0   86545   86546   86547   86548   86549   86550   86556   86546   86547
   86548   86547   86548   86549   86550   86551   86552   86553   86556   86557
   86558   86548   86549   86550   86556   86549   86550   86551   86552   86553
   86554   86555   86556   86557   86558   86559   86560   86550   86551   86552
   86553   86556   86557   86558   86551   86552   86553   86554   86555   86556
   86557   86558   86552   86553   86554   86555   86556   86553   86554   86555
   86556   86554   86555   86556   86555       0   86557   86558   86559   86560
   86561   86562   86563   86558   86559   86560   86559   86560   86561   86562
   86563   86564   86565   86560   86561   86562   86563   86561   86562   86563
   86564   86565   86566   86567   86562   86563   86564   86565   86563   86564
   86565   86564   86565   86566   86567   86568   86569   86579   86565   86566
   86567   86566   86567   86568   86569   86570   86571   86575   86579   86580
   86581   86567   86568   86569   86579   86568   86569   86570   86571   86572
   86573   86574   86575   86576   86577   86578   86579   86580   86581   86582
   86583   86569   86570   86571   86575   86579   86580   86581   86570   86571
   86572   86573   86574   86575   86576   86577   86578   86579   86580   86581
   86571   86572   86573   86574   86575   86576   86577   86578   86579   86572
   86573   86574   86575   86576   86577   86578   86579   86573   86574   86575
   86574   86575   86575   86576   86577   86578   86579   86577   86578   86578
       0   86580   86581   86582   86583   86584   86585   86589   86581   86582
   86583   86582   86583   86584   86585   86586   86587   86588   86589   86590
   86591   86583   86584   86585   86589   86584   86585   86586   86587   86588
   86589   86590   86591   86592   86593   86585   86586   86587   86588   86589
   86590   86591   86586   86587   86588   86589   86590   86591   86587   86588
   86589   86588   86589   86589   86590   86591   86592   86593   86594   86595
   86605   86591   86592   86593   86592   86593   86594   86595   86596   86597
   86601   86605   86606   86607   86593   86594   86595   86605   86594   86595
   86596   86597   86598   86599   86600   86601   86602   86603   86604   86605
   86606   86607   86608   86609   86595   86596   86597   86601   86605   86606
   86607   86596   86597   86598   86599   86600   86601   86602   86603   86604
   86605   86606   86607   86597   86598   86599   86600   86601   86602   86603
   86604   86605   86598   86599   86600   86601   86602   86603   86604   86605
   86599   86600   86601   86600   86601   86601   86602   86603   86604   86605
   86603   86604   86604       0   86606   86607   86608   86609   86610   86611
   86624   86607   86608   86609   86608   86609   86610   86611   86612   86613
   86614   86624   86625   86626   86609   86610   86611   86624   86610   86611
   86612   86613   86614   86615   86616   86620   86624   86625   86626   86627
   86628   86611   86612   86613   86614   86624   86625   86626   86612   86613
   86614   86615   86616   86617   86618   86619   86620   86621   86622   86623
   86624   86625   86626   86613   86614   86615   86616   86620   86624   86614
   86615   86616   86620   86624   86615   86616   86617   86618   86619   86620
   86621   86622   86623   86624   86616   86617   86618   86619   86620   86621
   86622   86623   86617   86618   86619   86620   86621   86622   86623   86618
   86619   86620   86619   86620   86620   86621   86622   86623   86622   86623
   86623       0   86625   86626   86627   86628   86629   86630   86646   86626
   86627   86628   86627   86628   86629   86630   86631   86632   86633   86646
   86647   86648   86628   86629   86630   86646   86629   86630   86631   86632
   86633   86634   86635   86636   86646   86647   86648   86649   86650   86630
   86631   86632   86633   86646   86647   86648   86631   86632   86633   86634
   86635   86636   86637   86638   86639   86646   86647   86648   86632   86633
   86634   86635   86636   86646   86633   86634   86635   86636   86646   86634
   86635   86636   86637   86638   86639   86640   86641   86642   86646   86635
   86636   86637   86638   86639   86636   86637   86638   86639   86637   86638
   86639   86640   86641   86642   86643   86644   86645   86638   86639   86640
   86641   86642   86639   86640   86641   86642   86640   86641   86642   86643
   86644   86645   86641   86642   86643   86644   86645   86642   86643   86644
   86645   86643   86644   86645   86644   86645   86645       0   86647   86648
   86649   86650   86651   86652   86662   86648   86649   86650   86649   86650
   86651   86652   86653   86654   86658   86662   86663   86664   86650   86651
   86652   86662   86651   86652   86653   86654   86655   86656   86657   86658
   86659   86660   86661   86662   86663   86664   86665   86666   86652   86653
   86654   86658   86662   86663   86664   86653   86654   86655   86656   86657
   86658   86659   86660   86661   86662   86663   86664   86654   86655   86656
   86657   86658   86659   86660   86661   86662   86655   86656   86657   86658
   86659   86660   86661   86662   86656   86657   86658   86657   86658   86658
   86659   86660   86661   86662   86660   86661   86661       0   86663   86664
   86665   86666   86667   86668   86669   86664   86665   86666   86665   86666
   86667   86668   86669   86670   86671   86666   86667   86668   86669   86667
   86668   86669   86670   86671   86672   86673   86668   86669   86670   86671
   86669   86670   86671   86670   86671   86672   86673   86674   86675   86676
   86671   86672   86673   86672   86673   86674   86675   86676   86677   86678
   86673   86674   86675   86676   86674   86675   86676   86677   86678   86679
   86680   86675   86676   86677   86678   86676   86677   86678   86677   86678
   86679   86680   86681   86682   86690   86678   86679   86680   86679   86680
   86681   86682   86683   86684   86688   86690   86691   86692   86680   86681
   86682   86690   86681   86682   86683   86684   86685   86686   86687   86688
   86689   86690   86691   86692   86693   86694   86682   86683   86684   86688
   86690   86691   86692   86683   86684   86685   86686   86687   86688   86689
   86690   86691   86692   86684   86685   86686   86687   86688   86689   86690
   86685   86686   86687   86688   86689   86690   86686   86687   86688   86687
   86688   86688   86689   86690       0   86691   86692   86693   86694   86695
   86696   86701   86692   86693   86694   86693   86694   86695   86696   86697
   86698   86699   86701   86702   86703   86694   86695   86696   86701   86695
   86696   86697   86698   86699   86700   86701   86702   86703   86704   86705
   86696   86697   86698   86699   86701   86702   86703   86697   86698   86699
   86700   86701   86702   86703   86698   86699   86700   86701   86699   86700
   86701   86700   86701       0   86702   86703   86704   86705   86706   86707
   86713   86703   86704   86705   86704   86705   86706   86707   86708   86709
   86710   86713   86714   86715   86705   86706   86707   86713   86706   86707
   86708   86709   86710   86711   86712   86713   86714   86715   86716   86717
   86707   86708   86709   86710   86713   86714   86715   86708   86709   86710
   86711   86712   86713   86714   86715   86709   86710   86711   86712   86713
   86710   86711   86712   86713   86711   86712   86713   86712       0   86714
   86715   86716   86717   86718   86719   86729   86715   86716   86717   86716
   86717   86718   86719   86720   86721   86725   86729   86730   86731   86717
   86718   86719   86729   86718   86719   86720   86721   86722   86723   86724
   86725   86726   86727   86728   86729   86730   86731   86732   86733   86719
   86720   86721   86725   86729   86730   86731   86720   86721   86722   86723
   86724   86725   86726   86727   86728   86729   86730   86731   86721   86722
   86723   86724   86725   86726   86727   86728   86729   86722   86723   86724
   86725   86726   86727   86728   86729   86723   86724   86725   86724   86725
   86725   86726   86727   86728   86729   86727   86728   86728       0   86730
   86731   86732   86733   86734   86735   86744   86731   86732   86733   86732
   86733   86734   86735   86736   86737   86738   86744   86745   86746   86733
   86734   86735   86744   86734   86735   86736   86737   86738   86739   86740
   86741   86744   86745   86746   86747   86748   86735   86736   86737   86738
   86744   86745   86746   86736   86737   86738   86739   86740   86741   86742
   86743   86744   86745   86746   86737   86738   86739   86740   86741   86744
   86738   86739   86740   86741   86744   86739   86740   86741   86742   86743
   86744   86740   86741   86742   86743   86741   86742   86743   86742   86743
   86743       0   86745   86746   86747   86748   86749   86750   86760   86746
   86747   86748   86747   86748   86749   86750   86751   86752   86756   86760
   86761   86762   86748   86749   86750   86760   86749   86750   86751   86752
   86753   86754   86755   86756   86757   86758   86759   86760   86761   86762
   86763   86764   86750   86751   86752   86756   86760   86761   86762   86751
   86752   86753   86754   86755   86756   86757   86758   86759   86760   86761
   86762   86752   86753   86754   86755   86756   86757   86758   86759   86760
   86753   86754   86755   86756   86757   86758   86759   86760   86754   86755
   86756   86755   86756   86756   86757   86758   86759   86760   86758   86759
   86759       0   86761   86762   86763   86764   86765   86766   86774   86762
   86763   86764   86763   86764   86765   86766   86767   86768   86769   86774
   86775   86776   86764   86765   86766   86774   86765   86766   86767   86768
   86769   86770   86771   86774   86775   86776   86777   86778   86766   86767
   86768   86769   86774   86775   86776   86767   86768   86769   86770   86771
   86772   86773   86774   86775   86776   86768   86769   86770   86771   86774
   86769   86770   86771   86774   86770   86771   86772   86773   86774   86771
   86772   86773   86772   86773   86773       0   86775   86776   86777   86778
   86779   86780   86789   86776   86777   86778   86777   86778   86779   86780
   86781   86782   86783   86789   86790   86791   86778   86779   86780   86789
   86779   86780   86781   86782   86783   86784   86785   86786   86789   86790
   86791   86792   86793   86780   86781   86782   86783   86789   86790   86791
   86781   86782   86783   86784   86785   86786   86787   86788   86789   86790
   86791   86782   86783   86784   86785   86786   86789   86783   86784   86785
   86786   86789   86784   86785   86786   86787   86788   86789   86785   86786
   86787   86788   86786   86787   86788   86787   86788   86788       0   86790
   86791   86792   86793   86794   86795   86811   86791   86792   86793   86792
   86793   86794   86795   86796   86797   86798   86811   86812   86813   86793
   86794   86795   86811   86794   86795   86796   86797   86798   86799   86800
   86801   86811   86812   86813   86814   86815   86795   86796   86797   86798
   86811   86812   86813   86796   86797   86798   86799   86800   86801   86802
   86803   86804   86811   86812   86813   86797   86798   86799   86800   86801
   86811   86798   86799   86800   86801   86811   86799   86800   86801   86802
   86803   86804   86805   86806   86807   86811   86800   86801   86802   86803
   86804   86801   86802   86803   86804   86802   86803   86804   86805   86806
   86807   86808   86809   86810   86803   86804   86805   86806   86807   86804
   86805   86806   86807   86805   86806   86807   86808   86809   86810   86806
   86807   86808   86809   86810   86807   86808   86809   86810   86808   86809
   86810   86809   86810   86810       0   86812   86813   86814   86815   86816
   86817   86833   86813   86814   86815   86814   86815   86816   86817   86818
   86819   86820   86833   86834   86835   86815   86816   86817   86833   86816
   86817   86818   86819   86820   86821   86822   86823   86833   86834   86835
   86836   86837   86817   86818   86819   86820   86833   86834   86835   86818
   86819   86820   86821   86822   86823   86824   86825   86826   86833   86834
   86835   86819   86820   86821   86822   86823   86833   86820   86821   86822
   86823   86833   86821   86822   86823   86824   86825   86826   86827   86828
   86829   86833   86822   86823   86824   86825   86826   86823   86824   86825
   86826   86824   86825   86826   86827   86828   86829   86830   86831   86832
   86825   86826   86827   86828   86829   86826   86827   86828   86829   86827
   86828   86829   86830   86831   86832   86828   86829   86830   86831   86832
   86829   86830   86831   86832   86830   86831   86832   86831   86832   86832
       0   86834   86835   86836   86837   86838   86839   86845   86835   86836
   86837   86836   86837   86838   86839   86840   86841   86842   86845   86846
   86847   86837   86838   86839   86845   86838   86839   86840   86841   86842
   86843   86844   86845   86846   86847   86848   86849   86839   86840   86841
   86842   86845   86846   86847   86840   86841   86842   86843   86844   86845
   86846   86847   86841   86842   86843   86844   86845   86842   86843   86844
   86845   86843   86844   86845   86844       0   86846   86847   86848   86849
   86850   86851   86869   86847   86848   86849   86848   86849   86850   86851
   86852   86853   86854   86869   86870   86871   86849   86850   86851   86869
   86850   86851   86852   86853   86854   86855   86856   86857   86869   86870
   86871   86872   86873   86851   86852   86853   86854   86869   86870   86871
   86852   86853   86854   86855   86856   86857   86858   86859   86860   86869
   86870   86871   86853   86854   86855   86856   86857   86869   86854   86855
   86856   86857   86869   86855   86856   86857   86858   86859   86860   86861
   86862   86869   86856   86857   86858   86859   86860   86857   86858   86859
   86860   86858   86859   86860   86861   86862   86863   86866   86859   86860
   86861   86862   86860   86861   86862   86861   86862   86863   86864   86865
   86866   86867   86868   86862   86863   86866   86863   86864   86865   86866
   86867   86868   86864   86865   86866   86867   86868   86865   86866   86866
   86867   86868   86868       0   86870   86871   86872   86873   86874   86875
   86885   86871   86872   86873   86872   86873   86874   86875   86876   86877
   86881   86885   86886   86887   86873   86874   86875   86885   86874   86875
   86876   86877   86878   86879   86880   86881   86882   86883   86884   86885
   86886   86887   86888   86889   86875   86876   86877   86881   86885   86886
   86887   86876   86877   86878   86879   86880   86881   86882   86883   86884
   86885   86886   86887   86877   86878   86879   86880   86881   86882   86883
   86884   86885   86878   86879   86880   86881   86882   86883   86884   86885
   86879   86880   86881   86880   86881   86881   86882   86883   86884   86885
   86883   86884   86884       0   86886   86887   86888   86889   86890   86891
   86899   86887   86888   86889   86888   86889   86890   86891   86892   86893
   86897   86899   86900   86901   86889   86890   86891   86899   86890   86891
   86892   86893   86894   86895   86896   86897   86898   86899   86900   86901
   86902   86903   86891   86892   86893   86897   86899   86900   86901   86892
   86893   86894   86895   86896   86897   86898   86899   86900   86901   86893
   86894   86895   86896   86897   86898   86899   86894   86895   86896   86897
   86898   86899   86895   86896   86897   86896   86897   86897   86898   86899
       0   86900   86901   86902   86903   86904   86905   86911   86901   86902
   86903   86902   86903   86904   86905   86906   86907   86908   86911   86912
   86913   86903   86904   86905   86911   86904   86905   86906   86907   86908
   86909   86910   86911   86912   86913   86914   86915   86905   86906   86907
   86908   86911   86912   86913   86906   86907   86908   86909   86910   86911
   86912   86913   86907   86908   86909   86910   86911   86908   86909   86910
   86911   86909   86910   86911   86910       0   86912   86913   86914   86915
   86916   86917   86921   86913   86914   86915   86914   86915   86916   86917
   86918   86919   86920   86921   86922   86923   86915   86916   86917   86921
   86916   86917   86918   86919   86920   86921   86922   86923   86924   86925
   86917   86918   86919   86920   86921   86922   86923   86918   86919   86920
   86921   86922   86923   86919   86920   86921   86920   86921   86921   86922
   86923   86924   86925   86926   86927   86940   86923   86924   86925   86924
   86925   86926   86927   86928   86929   86930   86940   86941   86942   86925
   86926   86927   86940   86926   86927   86928   86929   86930   86931   86932
   86936   86940   86941   86942   86943   86944   86927   86928   86929   86930
   86940   86941   86942   86928   86929   86930   86931   86932   86933   86934
   86935   86936   86937   86938   86939   86940   86941   86942   86929   86930
   86931   86932   86936   86940   86930   86931   86932   86936   86940   86931
   86932   86933   86934   86935   86936   86937   86938   86939   86940   86932
   86933   86934   86935   86936   86937   86938   86939   86933   86934   86935
   86936   86937   86938   86939   86934   86935   86936   86935   86936   86936
   86937   86938   86939   86938   86939   86939       0   86941   86942   86943
   86944   86945   86946   86954   86942   86943   86944   86943   86944   86945
   86946   86947   86948   86949   86954   86955   86956   86944   86945   86946
   86954   86945   86946   86947   86948   86949   86950   86951   86954   86955
   86956   86957   86958   86946   86947   86948   86949   86954   86955   86956
   86947   86948   86949   86950   86951   86952   86953   86954   86955   86956
   86948   86949   86950   86951   86954   86949   86950   86951   86954   86950
   86951   86952   86953   86954   86951   86952   86953   86952   86953   86953
       0   86955   86956   86957   86958   86959   86960   86964   86956   86957
   86958   86957   86958   86959   86960   86961   86962   86963   86964   86965
   86966   86958   86959   86960   86964   86959   86960   86961   86962   86963
   86964   86965   86966   86967   86968   86960   86961   86962   86963   86964
   86965   86966   86961   86962   86963   86964   86965   86966   86962   86963
   86964   86963   86964   86964   86965   86966   86967   86968   86969   86970
   86978   86966   86967   86968   86967   86968   86969   86970   86971   86972
   86976   86978   86979   86980   86968   86969   86970   86978   86969   86970
   86971   86972   86973   86974   86975   86976   86977   86978   86979   86980
   86981   86982   86970   86971   86972   86976   86978   86979   86980   86971
   86972   86973   86974   86975   86976   86977   86978   86979   86980   86972
   86973   86974   86975   86976   86977   86978   86973   86974   86975   86976
   86977   86978   86974   86975   86976   86975   86976   86976   86977   86978
       0   86979   86980   86981   86982   86983   86984   87002   86980   86981
   86982   86981   86982   86983   86984   86985   86986   86987   87002   87003
   87004   86982   86983   86984   87002   86983   86984   86985   86986   86987
   86988   86989   86990   87002   87003   87004   87005   87006   86984   86985
   86986   86987   87002   87003   87004   86985   86986   86987   86988   86989
   86990   86991   86992   86993   87002   87003   87004   86986   86987   86988
   86989   86990   87002   86987   86988   86989   86990   87002   86988   86989
   86990   86991   86992   86993   86994   86995   87002   86989   86990   86991
   86992   86993   86990   86991   86992   86993   86991   86992   86993   86994
   86995   86996   86999   86992   86993   86994   86995   86993   86994   86995
   86994   86995   86996   86997   86998   86999   87000   87001   86995   86996
   86999   86996   86997   86998   86999   87000   87001   86997   86998   86999
   87000   87001   86998   86999   86999   87000   87001   87001       0   87003
   87004   87005   87006   87007   87008   87012   87004   87005   87006   87005
   87006   87007   87008   87009   87010   87011   87012   87013   87014   87006
   87007   87008   87012   87007   87008   87009   87010   87011   87012   87013
   87014   87015   87016   87008   87009   87010   87011   87012   87013   87014
   87009   87010   87011   87012   87013   87014   87010   87011   87012   87011
   87012   87012   87013   87014   87015   87016   87017   87018   87022   87014
   87015   87016   87015   87016   87017   87018   87019   87020   87021   87022
   87023   87024   87016   87017   87018   87022   87017   87018   87019   87020
   87021   87022   87023   87024   87025   87026   87018   87019   87020   87021
   87022   87023   87024   87019   87020   87021   87022   87023   87024   87020
   87021   87022   87021   87022   87022   87023   87024   87025   87026   87027
   87028   87038   87024   87025   87026   87025   87026   87027   87028   87029
   87030   87034   87038   87039   87040   87026   87027   87028   87038   87027
   87028   87029   87030   87031   87032   87033   87034   87035   87036   87037
   87038   87039   87040   87041   87042   87028   87029   87030   87034   87038
   87039   87040   87029   87030   87031   87032   87033   87034   87035   87036
   87037   87038   87039   87040   87030   87031   87032   87033   87034   87035
   87036   87037   87038   87031   87032   87033   87034   87035   87036   87037
   87038   87032   87033   87034   87033   87034   87034   87035   87036   87037
   87038   87036   87037   87037       0   87039   87040   87041   87042   87043
   87044   87053   87040   87041   87042   87041   87042   87043   87044   87045
   87046   87047   87053   87054   87055   87042   87043   87044   87053   87043
   87044   87045   87046   87047   87048   87049   87050   87053   87054   87055
   87056   87057   87044   87045   87046   87047   87053   87054   87055   87045
   87046   87047   87048   87049   87050   87051   87052   87053   87054   87055
   87046   87047   87048   87049   87050   87053   87047   87048   87049   87050
   87053   87048   87049   87050   87051   87052   87053   87049   87050   87051
   87052   87050   87051   87052   87051   87052   87052       0   87054   87055
   87056   87057   87058   87059   87068   87055   87056   87057   87056   87057
   87058   87059   87060   87061   87062   87068   87069   87070   87057   87058
   87059   87068   87058   87059   87060   87061   87062   87063   87064   87065
   87068   87069   87070   87071   87072   87059   87060   87061   87062   87068
   87069   87070   87060   87061   87062   87063   87064   87065   87066   87067
   87068   87069   87070   87061   87062   87063   87064   87065   87068   87062
   87063   87064   87065   87068   87063   87064   87065   87066   87067   87068
   87064   87065   87066   87067   87065   87066   87067   87066   87067   87067
       0   87069   87070   87071   87072   87073   87074   87075   87070   87071
   87072   87071   87072   87073   87074   87075   87076   87077   87072   87073
   87074   87075   87073   87074   87075   87076   87077   87078   87079   87074
   87075   87076   87077   87075   87076   87077   87076   87077   87078   87079
   87080   87081   87094   87077   87078   87079   87078   87079   87080   87081
   87082   87083   87087   87094   87095   87096   87079   87080   87081   87094
   87080   87081   87082   87083   87084   87085   87086   87087   87088   87089
   87090   87094   87095   87096   87097   87098   87081   87082   87083   87087
   87094   87095   87096   87082   87083   87084   87085   87086   87087   87088
   87089   87090   87091   87092   87093   87094   87095   87096   87083   87084
   87085   87086   87087   87088   87089   87090   87094   87084   87085   87086
   87087   87088   87089   87090   87094   87085   87086   87087   87086   87087
   87087   87088   87089   87090   87091   87092   87093   87094   87089   87090
   87091   87092   87093   87090   87091   87092   87093   87091   87092   87093
   87092   87093   87093       0   87095   87096   87097   87098   87099   87100
   87110   87096   87097   87098   87097   87098   87099   87100   87101   87102
   87106   87110   87111   87112   87098   87099   87100   87110   87099   87100
   87101   87102   87103   87104   87105   87106   87107   87108   87109   87110
   87111   87112   87113   87114   87100   87101   87102   87106   87110   87111
   87112   87101   87102   87103   87104   87105   87106   87107   87108   87109
   87110   87111   87112   87102   87103   87104   87105   87106   87107   87108
   87109   87110   87103   87104   87105   87106   87107   87108   87109   87110
   87104   87105   87106   87105   87106   87106   87107   87108   87109   87110
   87108   87109   87109       0   87111   87112   87113   87114   87115   87116
   87129   87112   87113   87114   87113   87114   87115   87116   87117   87118
   87119   87129   87130   87131   87114   87115   87116   87129   87115   87116
   87117   87118   87119   87120   87121   87125   87129   87130   87131   87132
   87133   87116   87117   87118   87119   87129   87130   87131   87117   87118
   87119   87120   87121   87122   87123   87124   87125   87126   87127   87128
   87129   87130   87131   87118   87119   87120   87121   87125   87129   87119
   87120   87121   87125   87129   87120   87121   87122   87123   87124   87125
   87126   87127   87128   87129   87121   87122   87123   87124   87125   87126
   87127   87128   87122   87123   87124   87125   87126   87127   87128   87123
   87124   87125   87124   87125   87125   87126   87127   87128   87127   87128
   87128       0   87130   87131   87132   87133   87134   87135   87136   87131
   87132   87133   87132   87133   87134   87135   87136   87137   87138   87133
   87134   87135   87136   87134   87135   87136   87137   87138   87139   87140
   87135   87136   87137   87138   87136   87137   87138   87137   87138   87139
   87140   87141   87142   87143   87138   87139   87140   87139   87140   87141
   87142   87143   87144   87145   87140   87141   87142   87143   87141   87142
   87143   87144   87145   87146   87147   87142   87143   87144   87145   87143
   87144   87145   87144   87145   87146   87147   87148   87149   87150   87145
   87146   87147   87146   87147   87148   87149   87150   87151   87152   87147
   87148   87149   87150   87148   87149   87150   87151   87152   87153   87154
   87149   87150   87151   87152   87150   87151   87152   87151   87152   87153
   87154   87155   87156   87161   87152   87153   87154   87153   87154   87155
   87156   87157   87158   87159   87161   87162   87163   87154   87155   87156
   87161   87155   87156   87157   87158   87159   87160   87161   87162   87163
   87164   87165   87156   87157   87158   87159   87161   87162   87163   87157
   87158   87159   87160   87161   87162   87163   87158   87159   87160   87161
   87159   87160   87161   87160   87161       0   87162   87163   87164   87165
   87166   87167   87171   87163   87164   87165   87164   87165   87166   87167
   87168   87169   87170   87171   87172   87173   87165   87166   87167   87171
   87166   87167   87168   87169   87170   87171   87172   87173   87174   87175
   87167   87168   87169   87170   87171   87172   87173   87168   87169   87170
   87171   87172   87173   87169   87170   87171   87170   87171   87171   87172
   87173   87174   87175   87176   87177   87190   87173   87174   87175   87174
   87175   87176   87177   87178   87179   87180   87190   87191   87192   87175
   87176   87177   87190   87176   87177   87178   87179   87180   87181   87182
   87186   87190   87191   87192   87193   87194   87177   87178   87179   87180
   87190   87191   87192   87178   87179   87180   87181   87182   87183   87184
   87185   87186   87187   87188   87189   87190   87191   87192   87179   87180
   87181   87182   87186   87190   87180   87181   87182   87186   87190   87181
   87182   87183   87184   87185   87186   87187   87188   87189   87190   87182
   87183   87184   87185   87186   87187   87188   87189   87183   87184   87185
   87186   87187   87188   87189   87184   87185   87186   87185   87186   87186
   87187   87188   87189   87188   87189   87189       0   87191   87192   87193
   87194   87195   87196   87209   87192   87193   87194   87193   87194   87195
   87196   87197   87198   87199   87209   87210   87211   87194   87195   87196
   87209   87195   87196   87197   87198   87199   87200   87201   87205   87209
   87210   87211   87212   87213   87196   87197   87198   87199   87209   87210
   87211   87197   87198   87199   87200   87201   87202   87203   87204   87205
   87206   87207   87208   87209   87210   87211   87198   87199   87200   87201
   87205   87209   87199   87200   87201   87205   87209   87200   87201   87202
   87203   87204   87205   87206   87207   87208   87209   87201   87202   87203
   87204   87205   87206   87207   87208   87202   87203   87204   87205   87206
   87207   87208   87203   87204   87205   87204   87205   87205   87206   87207
   87208   87207   87208   87208       0   87210   87211   87212   87213   87214
   87215   87233   87211   87212   87213   87212   87213   87214   87215   87216
   87217   87218   87233   87234   87235   87213   87214   87215   87233   87214
   87215   87216   87217   87218   87219   87220   87221   87233   87234   87235
   87236   87237   87215   87216   87217   87218   87233   87234   87235   87216
   87217   87218   87219   87220   87221   87222   87223   87224   87233   87234
   87235   87217   87218   87219   87220   87221   87233   87218   87219   87220
   87221   87233   87219   87220   87221   87222   87223   87224   87225   87226
   87233   87220   87221   87222   87223   87224   87221   87222   87223   87224
   87222   87223   87224   87225   87226   87227   87230   87223   87224   87225
   87226   87224   87225   87226   87225   87226   87227   87228   87229   87230
   87231   87232   87226   87227   87230   87227   87228   87229   87230   87231
   87232   87228   87229   87230   87231   87232   87229   87230   87230   87231
   87232   87232       0   87234   87235   87236   87237   87238   87239   87244
   87235   87236   87237   87236   87237   87238   87239   87240   87241   87242
   87244   87245   87246   87237   87238   87239   87244   87238   87239   87240
   87241   87242   87243   87244   87245   87246   87247   87248   87239   87240
   87241   87242   87244   87245   87246   87240   87241   87242   87243   87244
   87245   87246   87241   87242   87243   87244   87242   87243   87244   87243
   87244       0   87245   87246   87247   87248   87249   87250   87263   87246
   87247   87248   87247   87248   87249   87250   87251   87252   87256   87263
   87264   87265   87248   87249   87250   87263   87249   87250   87251   87252
   87253   87254   87255   87256   87257   87258   87259   87263   87264   87265
   87266   87275   87250   87251   87252   87256   87263   87264   87265   87251
   87252   87253   87254   87255   87256   87257   87258   87259   87260   87261
   87262   87263   87264   87265   87252   87253   87254   87255   87256   87257
   87258   87259   87263   87253   87254   87255   87256   87257   87258   87259
   87263   87254   87255   87256   87255   87256   87256   87257   87258   87259
   87260   87261   87262   87263   87258   87259   87260   87261   87262   87259
   87260   87261   87262   87260   87261   87262   87261   87262   87262       0
   87264   87265   87266   87267   87268   87269   87272   87275   87276   87277
   87265   87266   87275   87266   87267   87268   87269   87270   87271   87272
   87273   87274   87275   87276   87277   87278   87279   87267   87268   87269
   87270   87271   87272   87273   87274   87275   87276   87277   87268   87269
   87270   87271   87272   87275   87269   87270   87271   87272   87275   87270
   87271   87272   87273   87274   87275   87276   87277   87271   87272   87273
   87274   87275   87272   87273   87274   87275   87273   87274   87275   87276
   87277   87278   87279   87274   87275   87276   87277   87275   87276   87277
   87276   87277   87278   87279   87280   87281   87277   87278   87279   87278
   87279   87280   87281   87282   87283   87287   87279   87280   87281   87280
   87281   87282   87283   87284   87285   87286   87287   87288   87289   87281
   87282   87283   87287   87282   87283   87284   87285   87286   87287   87288
   87289   87290   87291   87283   87284   87285   87286   87287   87288   87289
   87284   87285   87286   87287   87288   87289   87285   87286   87287   87286
   87287   87287   87288   87289   87290   87291   87292   87293   87306   87289
   87290   87291   87290   87291   87292   87293   87294   87295   87296   87306
   87307   87308   87291   87292   87293   87306   87292   87293   87294   87295
   87296   87297   87298   87302   87306   87307   87308   87309   87310   87293
   87294   87295   87296   87306   87307   87308   87294   87295   87296   87297
   87298   87299   87300   87301   87302   87303   87304   87305   87306   87307
   87308   87295   87296   87297   87298   87302   87306   87296   87297   87298
   87302   87306   87297   87298   87299   87300   87301   87302   87303   87304
   87305   87306   87298   87299   87300   87301   87302   87303   87304   87305
   87299   87300   87301   87302   87303   87304   87305   87300   87301   87302
   87301   87302   87302   87303   87304   87305   87304   87305   87305       0
   87307   87308   87309   87310   87311   87312   87318   87308   87309   87310
   87309   87310   87311   87312   87313   87314   87315   87318   87319   87320
   87310   87311   87312   87318   87311   87312   87313   87314   87315   87316
   87317   87318   87319   87320   87321   87322   87312   87313   87314   87315
   87318   87319   87320   87313   87314   87315   87316   87317   87318   87319
   87320   87314   87315   87316   87317   87318   87315   87316   87317   87318
   87316   87317   87318   87317       0   87319   87320   87321   87322   87323
   87324   87329   87320   87321   87322   87321   87322   87323   87324   87325
   87326   87327   87329   87330   87331   87322   87323   87324   87329   87323
   87324   87325   87326   87327   87328   87329   87330   87331   87332   87333
   87324   87325   87326   87327   87329   87330   87331   87325   87326   87327
   87328   87329   87330   87331   87326   87327   87328   87329   87327   87328
   87329   87328   87329       0   87330   87331   87332   87333   87334   87335
   87348   87331   87332   87333   87332   87333   87334   87335   87336   87337
   87338   87348   87349   87350   87333   87334   87335   87348   87334   87335
   87336   87337   87338   87339   87340   87344   87348   87349   87350   87351
   87352   87335   87336   87337   87338   87348   87349   87350   87336   87337
   87338   87339   87340   87341   87342   87343   87344   87345   87346   87347
   87348   87349   87350   87337   87338   87339   87340   87344   87348   87338
   87339   87340   87344   87348   87339   87340   87341   87342   87343   87344
   87345   87346   87347   87348   87340   87341   87342   87343   87344   87345
   87346   87347   87341   87342   87343   87344   87345   87346   87347   87342
   87343   87344   87343   87344   87344   87345   87346   87347   87346   87347
   87347       0   87349   87350   87351   87352   87353   87354   87362   87350
   87351   87352   87351   87352   87353   87354   87355   87356   87360   87362
   87363   87364   87352   87353   87354   87362   87353   87354   87355   87356
   87357   87358   87359   87360   87361   87362   87363   87364   87365   87374
   87354   87355   87356   87360   87362   87363   87364   87355   87356   87357
   87358   87359   87360   87361   87362   87363   87364   87356   87357   87358
   87359   87360   87361   87362   87357   87358   87359   87360   87361   87362
   87358   87359   87360   87359   87360   87360   87361   87362       0   87363
   87364   87365   87366   87367   87368   87371   87374   87375   87376   87364
   87365   87374   87365   87366   87367   87368   87369   87370   87371   87372
   87373   87374   87375   87376   87377   87378   87366   87367   87368   87369
   87370   87371   87372   87373   87374   87375   87376   87367   87368   87369
   87370   87371   87374   87368   87369   87370   87371   87374   87369   87370
   87371   87372   87373   87374   87375   87376   87370   87371   87372   87373
   87374   87371   87372   87373   87374   87372   87373   87374   87375   87376
   87377   87378   87373   87374   87375   87376   87374   87375   87376   87375
   87376   87377   87378   87379   87380   87376   87377   87378   87377   87378
   87379   87380   87381   87382   87386   87378   87379   87380   87379   87380
   87381   87382   87383   87384   87385   87386   87387   87388   87380   87381
   87382   87386   87381   87382   87383   87384   87385   87386   87387   87388
   87389   87390   87382   87383   87384   87385   87386   87387   87388   87383
   87384   87385   87386   87387   87388   87384   87385   87386   87385   87386
   87386   87387   87388   87389   87390   87391   87392   87400   87388   87389
   87390   87389   87390   87391   87392   87393   87394   87395   87400   87401
   87402   87390   87391   87392   87400   87391   87392   87393   87394   87395
   87396   87397   87400   87401   87402   87403   87404   87392   87393   87394
   87395   87400   87401   87402   87393   87394   87395   87396   87397   87398
   87399   87400   87401   87402   87394   87395   87396   87397   87400   87395
   87396   87397   87400   87396   87397   87398   87399   87400   87397   87398
   87399   87398   87399   87399       0   87401   87402   87403   87404   87405
   87406   87415   87402   87403   87404   87403   87404   87405   87406   87407
   87408   87409   87415   87416   87417   87404   87405   87406   87415   87405
   87406   87407   87408   87409   87410   87411   87412   87415   87416   87417
   87418   87419   87406   87407   87408   87409   87415   87416   87417   87407
   87408   87409   87410   87411   87412   87413   87414   87415   87416   87417
   87408   87409   87410   87411   87412   87415   87409   87410   87411   87412
   87415   87410   87411   87412   87413   87414   87415   87411   87412   87413
   87414   87412   87413   87414   87413   87414   87414       0   87416   87417
   87418   87419   87420   87421   87427   87417   87418   87419   87418   87419
   87420   87421   87422   87423   87424   87427   87428   87429   87419   87420
   87421   87427   87420   87421   87422   87423   87424   87425   87426   87427
   87428   87429   87430   87431   87421   87422   87423   87424   87427   87428
   87429   87422   87423   87424   87425   87426   87427   87428   87429   87423
   87424   87425   87426   87427   87424   87425   87426   87427   87425   87426
   87427   87426       0   87428   87429   87430   87431   87432   87433   87444
   87429   87430   87431   87430   87431   87432   87433   87434   87435   87436
   87444   87445   87446   87431   87432   87433   87444   87432   87433   87434
   87435   87436   87437   87438   87439   87444   87445   87446   87447   87448
   87433   87434   87435   87436   87444   87445   87446   87434   87435   87436
   87437   87438   87439   87440   87441   87444   87445   87446   87435   87436
   87437   87438   87439   87444   87436   87437   87438   87439   87444   87437
   87438   87439   87440   87441   87442   87443   87444   87438   87439   87440
   87441   87439   87440   87441   87440   87441   87442   87443   87441   87442
   87443   87442   87443   87443       0   87445   87446   87447   87448   87449
   87450   87466   87446   87447   87448   87447   87448   87449   87450   87451
   87452   87453   87466   87467   87468   87448   87449   87450   87466   87449
   87450   87451   87452   87453   87454   87455   87456   87466   87467   87468
   87469   87470   87450   87451   87452   87453   87466   87467   87468   87451
   87452   87453   87454   87455   87456   87457   87458   87459   87466   87467
   87468   87452   87453   87454   87455   87456   87466   87453   87454   87455
   87456   87466   87454   87455   87456   87457   87458   87459   87460   87461
   87462   87466   87455   87456   87457   87458   87459   87456   87457   87458
   87459   87457   87458   87459   87460   87461   87462   87463   87464   87465
   87458   87459   87460   87461   87462   87459   87460   87461   87462   87460
   87461   87462   87463   87464   87465   87461   87462   87463   87464   87465
   87462   87463   87464   87465   87463   87464   87465   87464   87465   87465
       0   87467   87468   87469   87470   87471   87472   87485   87468   87469
   87470   87469   87470   87471   87472   87473   87474   87478   87485   87486
   87487   87470   87471   87472   87485   87471   87472   87473   87474   87475
   87476   87477   87478   87479   87480   87481   87485   87486   87487   87488
   87489   87472   87473   87474   87478   87485   87486   87487   87473   87474
   87475   87476   87477   87478   87479   87480   87481   87482   87483   87484
   87485   87486   87487   87474   87475   87476   87477   87478   87479   87480
   87481   87485   87475   87476   87477   87478   87479   87480   87481   87485
   87476   87477   87478   87477   87478   87478   87479   87480   87481   87482
   87483   87484   87485   87480   87481   87482   87483   87484   87481   87482
   87483   87484   87482   87483   87484   87483   87484   87484       0   87486
   87487   87488   87489   87490   87491   87492   87487   87488   87489   87488
   87489   87490   87491   87492   87493   87494   87489   87490   87491   87492
   87490   87491   87492   87493   87494   87495   87496   87491   87492   87493
   87494   87492   87493   87494   87493   87494   87495   87496   87497   87498
   87511   87494   87495   87496   87495   87496   87497   87498   87499   87500
   87504   87511   87512   87513   87496   87497   87498   87511   87497   87498
   87499   87500   87501   87502   87503   87504   87505   87506   87507   87511
   87512   87513   87514   87515   87498   87499   87500   87504   87511   87512
   87513   87499   87500   87501   87502   87503   87504   87505   87506   87507
   87508   87509   87510   87511   87512   87513   87500   87501   87502   87503
   87504   87505   87506   87507   87511   87501   87502   87503   87504   87505
   87506   87507   87511   87502   87503   87504   87503   87504   87504   87505
   87506   87507   87508   87509   87510   87511   87506   87507   87508   87509
   87510   87507   87508   87509   87510   87508   87509   87510   87509   87510
   87510       0   87512   87513   87514   87515   87516   87517   87526   87513
   87514   87515   87514   87515   87516   87517   87518   87519   87520   87526
   87527   87528   87515   87516   87517   87526   87516   87517   87518   87519
   87520   87521   87522   87523   87526   87527   87528   87529   87530   87517
   87518   87519   87520   87526   87527   87528   87518   87519   87520   87521
   87522   87523   87524   87525   87526   87527   87528   87519   87520   87521
   87522   87523   87526   87520   87521   87522   87523   87526   87521   87522
   87523   87524   87525   87526   87522   87523   87524   87525   87523   87524
   87525   87524   87525   87525       0   87527   87528   87529   87530   87531
   87532   87545   87528   87529   87530   87529   87530   87531   87532   87533
   87534   87538   87545   87546   87547   87530   87531   87532   87545   87531
   87532   87533   87534   87535   87536   87537   87538   87539   87540   87541
   87545   87546   87547   87548   87549   87532   87533   87534   87538   87545
   87546   87547   87533   87534   87535   87536   87537   87538   87539   87540
   87541   87542   87543   87544   87545   87546   87547   87534   87535   87536
   87537   87538   87539   87540   87541   87545   87535   87536   87537   87538
   87539   87540   87541   87545   87536   87537   87538   87537   87538   87538
   87539   87540   87541   87542   87543   87544   87545   87540   87541   87542
   87543   87544   87541   87542   87543   87544   87542   87543   87544   87543
   87544   87544       0   87546   87547   87548   87549   87550   87551   87564
   87547   87548   87549   87548   87549   87550   87551   87552   87553   87557
   87564   87565   87566   87549   87550   87551   87564   87550   87551   87552
   87553   87554   87555   87556   87557   87558   87559   87560   87564   87565
   87566   87567   87568   87551   87552   87553   87557   87564   87565   87566
   87552   87553   87554   87555   87556   87557   87558   87559   87560   87561
   87562   87563   87564   87565   87566   87553   87554   87555   87556   87557
   87558   87559   87560   87564   87554   87555   87556   87557   87558   87559
   87560   87564   87555   87556   87557   87556   87557   87557   87558   87559
   87560   87561   87562   87563   87564   87559   87560   87561   87562   87563
   87560   87561   87562   87563   87561   87562   87563   87562   87563   87563
       0   87565   87566   87567   87568   87569   87570   87586   87566   87567
   87568   87567   87568   87569   87570   87571   87572   87573   87586   87587
   87588   87568   87569   87570   87586   87569   87570   87571   87572   87573
   87574   87575   87576   87586   87587   87588   87589   87590   87570   87571
   87572   87573   87586   87587   87588   87571   87572   87573   87574   87575
   87576   87577   87578   87579   87586   87587   87588   87572   87573   87574
   87575   87576   87586   87573   87574   87575   87576   87586   87574   87575
   87576   87577   87578   87579   87580   87581   87582   87586   87575   87576
   87577   87578   87579   87576   87577   87578   87579   87577   87578   87579
   87580   87581   87582   87583   87584   87585   87578   87579   87580   87581
   87582   87579   87580   87581   87582   87580   87581   87582   87583   87584
   87585   87581   87582   87583   87584   87585   87582   87583   87584   87585
   87583   87584   87585   87584   87585   87585       0   87587   87588   87589
   87590   87591   87592   87610   87588   87589   87590   87589   87590   87591
   87592   87593   87594   87595   87610   87611   87612   87590   87591   87592
   87610   87591   87592   87593   87594   87595   87596   87597   87598   87610
   87611   87612   87613   87614   87592   87593   87594   87595   87610   87611
   87612   87593   87594   87595   87596   87597   87598   87599   87600   87601
   87610   87611   87612   87594   87595   87596   87597   87598   87610   87595
   87596   87597   87598   87610   87596   87597   87598   87599   87600   87601
   87602   87603   87610   87597   87598   87599   87600   87601   87598   87599
   87600   87601   87599   87600   87601   87602   87603   87604   87607   87600
   87601   87602   87603   87601   87602   87603   87602   87603   87604   87605
   87606   87607   87608   87609   87603   87604   87607   87604   87605   87606
   87607   87608   87609   87605   87606   87607   87608   87609   87606   87607
   87607   87608   87609   87609       0   87611   87612   87613   87614   87615
   87616   87624   87612   87613   87614   87613   87614   87615   87616   87617
   87618   87622   87624   87625   87626   87614   87615   87616   87624   87615
   87616   87617   87618   87619   87620   87621   87622   87623   87624   87625
   87626   87627   87628   87616   87617   87618   87622   87624   87625   87626
   87617   87618   87619   87620   87621   87622   87623   87624   87625   87626
   87618   87619   87620   87621   87622   87623   87624   87619   87620   87621
   87622   87623   87624   87620   87621   87622   87621   87622   87622   87623
   87624       0   87625   87626   87627   87628   87629   87630   87643   87626
   87627   87628   87627   87628   87629   87630   87631   87632   87633   87643
   87644   87645   87628   87629   87630   87643   87629   87630   87631   87632
   87633   87634   87635   87639   87643   87644   87645   87646   87647   87630
   87631   87632   87633   87643   87644   87645   87631   87632   87633   87634
   87635   87636   87637   87638   87639   87640   87641   87642   87643   87644
   87645   87632   87633   87634   87635   87639   87643   87633   87634   87635
   87639   87643   87634   87635   87636   87637   87638   87639   87640   87641
   87642   87643   87635   87636   87637   87638   87639   87640   87641   87642
   87636   87637   87638   87639   87640   87641   87642   87637   87638   87639
   87638   87639   87639   87640   87641   87642   87641   87642   87642       0
   87644   87645   87646   87647   87648   87649   87665   87645   87646   87647
   87646   87647   87648   87649   87650   87651   87652   87665   87666   87667
   87647   87648   87649   87665   87648   87649   87650   87651   87652   87653
   87654   87655   87665   87666   87667   87668   87669   87649   87650   87651
   87652   87665   87666   87667   87650   87651   87652   87653   87654   87655
   87656   87657   87658   87665   87666   87667   87651   87652   87653   87654
   87655   87665   87652   87653   87654   87655   87665   87653   87654   87655
   87656   87657   87658   87659   87660   87661   87665   87654   87655   87656
   87657   87658   87655   87656   87657   87658   87656   87657   87658   87659
   87660   87661   87662   87663   87664   87657   87658   87659   87660   87661
   87658   87659   87660   87661   87659   87660   87661   87662   87663   87664
   87660   87661   87662   87663   87664   87661   87662   87663   87664   87662
   87663   87664   87663   87664   87664       0   87666   87667   87668   87669
   87670   87671   87684   87667   87668   87669   87668   87669   87670   87671
   87672   87673   87677   87684   87685   87686   87669   87670   87671   87684
   87670   87671   87672   87673   87674   87675   87676   87677   87678   87679
   87680   87684   87685   87686   87687   87696   87671   87672   87673   87677
   87684   87685   87686   87672   87673   87674   87675   87676   87677   87678
   87679   87680   87681   87682   87683   87684   87685   87686   87673   87674
   87675   87676   87677   87678   87679   87680   87684   87674   87675   87676
   87677   87678   87679   87680   87684   87675   87676   87677   87676   87677
   87677   87678   87679   87680   87681   87682   87683   87684   87679   87680
   87681   87682   87683   87680   87681   87682   87683   87681   87682   87683
   87682   87683   87683       0   87685   87686   87687   87688   87689   87690
   87693   87696   87697   87698   87686   87687   87696   87687   87688   87689
   87690   87691   87692   87693   87694   87695   87696   87697   87698   87699
   87700   87688   87689   87690   87691   87692   87693   87694   87695   87696
   87697   87698   87689   87690   87691   87692   87693   87696   87690   87691
   87692   87693   87696   87691   87692   87693   87694   87695   87696   87697
   87698   87692   87693   87694   87695   87696   87693   87694   87695   87696
   87694   87695   87696   87697   87698   87699   87700   87695   87696   87697
   87698   87696   87697   87698   87697   87698   87699   87700   87701   87702
   87698   87699   87700   87699   87700   87701   87702   87703   87704   87708
   87700   87701   87702   87701   87702   87703   87704   87705   87706   87707
   87708   87709   87710   87702   87703   87704   87708   87703   87704   87705
   87706   87707   87708   87709   87710   87711   87712   87704   87705   87706
   87707   87708   87709   87710   87705   87706   87707   87708   87709   87710
   87706   87707   87708   87707   87708   87708   87709   87710   87711   87712
   87713   87714   87725   87710   87711   87712   87711   87712   87713   87714
   87715   87716   87717   87725   87726   87727   87712   87713   87714   87725
   87713   87714   87715   87716   87717   87718   87719   87720   87725   87726
   87727   87728   87729   87714   87715   87716   87717   87725   87726   87727
   87715   87716   87717   87718   87719   87720   87721   87725   87726   87727
   87716   87717   87718   87719   87720   87725   87717   87718   87719   87720
   87725   87718   87719   87720   87721   87722   87723   87724   87725   87719
   87720   87721   87720   87721   87721   87722   87723   87724   87722   87723
   87724   87723   87724   87724       0   87726   87727   87728   87729   87730
   87731   87739   87727   87728   87729   87728   87729   87730   87731   87732
   87733   87737   87739   87740   87741   87729   87730   87731   87739   87730
   87731   87732   87733   87734   87735   87736   87737   87738   87739   87740
   87741   87742   87743   87731   87732   87733   87737   87739   87740   87741
   87732   87733   87734   87735   87736   87737   87738   87739   87740   87741
   87733   87734   87735   87736   87737   87738   87739   87734   87735   87736
   87737   87738   87739   87735   87736   87737   87736   87737   87737   87738
   87739       0   87740   87741   87742   87743   87744   87745   87758   87741
   87742   87743   87742   87743   87744   87745   87746   87747   87751   87758
   87759   87760   87743   87744   87745   87758   87744   87745   87746   87747
   87748   87749   87750   87751   87752   87753   87754   87758   87759   87760
   87761   87762   87745   87746   87747   87751   87758   87759   87760   87746
   87747   87748   87749   87750   87751   87752   87753   87754   87755   87756
   87757   87758   87759   87760   87747   87748   87749   87750   87751   87752
   87753   87754   87758   87748   87749   87750   87751   87752   87753   87754
   87758   87749   87750   87751   87750   87751   87751   87752   87753   87754
   87755   87756   87757   87758   87753   87754   87755   87756   87757   87754
   87755   87756   87757   87755   87756   87757   87756   87757   87757       0
   87759   87760   87761   87762   87763   87764   87768   87760   87761   87762
   87761   87762   87763   87764   87765   87766   87767   87768   87769   87770
   87762   87763   87764   87768   87763   87764   87765   87766   87767   87768
   87769   87770   87771   87772   87764   87765   87766   87767   87768   87769
   87770   87765   87766   87767   87768   87769   87770   87766   87767   87768
   87767   87768   87768   87769   87770   87771   87772   87773   87774   87790
   87770   87771   87772   87771   87772   87773   87774   87775   87776   87777
   87790   87791   87792   87772   87773   87774   87790   87773   87774   87775
   87776   87777   87778   87779   87780   87790   87791   87792   87793   87794
   87774   87775   87776   87777   87790   87791   87792   87775   87776   87777
   87778   87779   87780   87781   87782   87783   87790   87791   87792   87776
   87777   87778   87779   87780   87790   87777   87778   87779   87780   87790
   87778   87779   87780   87781   87782   87783   87784   87785   87786   87790
   87779   87780   87781   87782   87783   87780   87781   87782   87783   87781
   87782   87783   87784   87785   87786   87787   87788   87789   87782   87783
   87784   87785   87786   87783   87784   87785   87786   87784   87785   87786
   87787   87788   87789   87785   87786   87787   87788   87789   87786   87787
   87788   87789   87787   87788   87789   87788   87789   87789       0   87791
   87792   87793   87794   87795   87796   87804   87792   87793   87794   87793
   87794   87795   87796   87797   87798   87799   87804   87805   87806   87794
   87795   87796   87804   87795   87796   87797   87798   87799   87800   87801
   87804   87805   87806   87807   87808   87796   87797   87798   87799   87804
   87805   87806   87797   87798   87799   87800   87801   87802   87803   87804
   87805   87806   87798   87799   87800   87801   87804   87799   87800   87801
   87804   87800   87801   87802   87803   87804   87801   87802   87803   87802
   87803   87803       0   87805   87806   87807   87808   87809   87810   87814
   87806   87807   87808   87807   87808   87809   87810   87811   87812   87813
   87814   87815   87816   87808   87809   87810   87814   87809   87810   87811
   87812   87813   87814   87815   87816   87817   87818   87810   87811   87812
   87813   87814   87815   87816   87811   87812   87813   87814   87815   87816
   87812   87813   87814   87813   87814   87814   87815   87816   87817   87818
   87819   87820   87821   87816   87817   87818   87817   87818   87819   87820
   87821   87822   87823   87818   87819   87820   87821   87819   87820   87821
   87822   87823   87824   87825   87820   87821   87822   87823   87821   87822
   87823   87822   87823   87824   87825   87826   87827   87837   87823   87824
   87825   87824   87825   87826   87827   87828   87829   87833   87837   87838
   87839   87825   87826   87827   87837   87826   87827   87828   87829   87830
   87831   87832   87833   87834   87835   87836   87837   87838   87839   87840
   87841   87827   87828   87829   87833   87837   87838   87839   87828   87829
   87830   87831   87832   87833   87834   87835   87836   87837   87838   87839
   87829   87830   87831   87832   87833   87834   87835   87836   87837   87830
   87831   87832   87833   87834   87835   87836   87837   87831   87832   87833
   87832   87833   87833   87834   87835   87836   87837   87835   87836   87836
       0   87838   87839   87840   87841   87842   87843   87852   87839   87840
   87841   87840   87841   87842   87843   87844   87845   87846   87852   87853
   87854   87841   87842   87843   87852   87842   87843   87844   87845   87846
   87847   87848   87849   87852   87853   87854   87855   87856   87843   87844
   87845   87846   87852   87853   87854   87844   87845   87846   87847   87848
   87849   87850   87851   87852   87853   87854   87845   87846   87847   87848
   87849   87852   87846   87847   87848   87849   87852   87847   87848   87849
   87850   87851   87852   87848   87849   87850   87851   87849   87850   87851
   87850   87851   87851       0   87853   87854   87855   87856   87857   87858
   87859   87854   87855   87856   87855   87856   87857   87858   87859   87860
   87861   87856   87857   87858   87859   87857   87858   87859   87860   87861
   87862   87863   87858   87859   87860   87861   87859   87860   87861   87860
   87861   87862   87863   87864   87865   87870   87861   87862   87863   87862
   87863   87864   87865   87866   87867   87868   87870   87871   87872   87863
   87864   87865   87870   87864   87865   87866   87867   87868   87869   87870
   87871   87872   87873   87874   87865   87866   87867   87868   87870   87871
   87872   87866   87867   87868   87869   87870   87871   87872   87867   87868
   87869   87870   87868   87869   87870   87869   87870       0   87871   87872
   87873   87874   87875   87876   87889   87872   87873   87874   87873   87874
   87875   87876   87877   87878   87879   87889   87890   87891   87874   87875
   87876   87889   87875   87876   87877   87878   87879   87880   87881   87885
   87889   87890   87891   87892   87893   87876   87877   87878   87879   87889
   87890   87891   87877   87878   87879   87880   87881   87882   87883   87884
   87885   87886   87887   87888   87889   87890   87891   87878   87879   87880
   87881   87885   87889   87879   87880   87881   87885   87889   87880   87881
   87882   87883   87884   87885   87886   87887   87888   87889   87881   87882
   87883   87884   87885   87886   87887   87888   87882   87883   87884   87885
   87886   87887   87888   87883   87884   87885   87884   87885   87885   87886
   87887   87888   87887   87888   87888       0   87890   87891   87892   87893
   87894   87895   87908   87891   87892   87893   87892   87893   87894   87895
   87896   87897   87901   87908   87909   87910   87893   87894   87895   87908
   87894   87895   87896   87897   87898   87899   87900   87901   87902   87903
   87904   87908   87909   87910   87911   87912   87895   87896   87897   87901
   87908   87909   87910   87896   87897   87898   87899   87900   87901   87902
   87903   87904   87905   87906   87907   87908   87909   87910   87897   87898
   87899   87900   87901   87902   87903   87904   87908   87898   87899   87900
   87901   87902   87903   87904   87908   87899   87900   87901   87900   87901
   87901   87902   87903   87904   87905   87906   87907   87908   87903   87904
   87905   87906   87907   87904   87905   87906   87907   87905   87906   87907
   87906   87907   87907       0   87909   87910   87911   87912   87913   87914
   87924   87910   87911   87912   87911   87912   87913   87914   87915   87916
   87920   87924   87925   87926   87912   87913   87914   87924   87913   87914
   87915   87916   87917   87918   87919   87920   87921   87922   87923   87924
   87925   87926   87927   87928   87914   87915   87916   87920   87924   87925
   87926   87915   87916   87917   87918   87919   87920   87921   87922   87923
   87924   87925   87926   87916   87917   87918   87919   87920   87921   87922
   87923   87924   87917   87918   87919   87920   87921   87922   87923   87924
   87918   87919   87920   87919   87920   87920   87921   87922   87923   87924
   87922   87923   87923       0   87925   87926   87927   87928   87929   87930
   87939   87926   87927   87928   87927   87928   87929   87930   87931   87932
   87933   87939   87940   87941   87928   87929   87930   87939   87929   87930
   87931   87932   87933   87934   87935   87936   87939   87940   87941   87942
   87943   87930   87931   87932   87933   87939   87940   87941   87931   87932
   87933   87934   87935   87936   87937   87938   87939   87940   87941   87932
   87933   87934   87935   87936   87939   87933   87934   87935   87936   87939
   87934   87935   87936   87937   87938   87939   87935   87936   87937   87938
   87936   87937   87938   87937   87938   87938       0   87940   87941   87942
   87943   87944   87945   87961   87941   87942   87943   87942   87943   87944
   87945   87946   87947   87948   87961   87962   87963   87943   87944   87945
   87961   87944   87945   87946   87947   87948   87949   87950   87951   87961
   87962   87963   87964   87965   87945   87946   87947   87948   87961   87962
   87963   87946   87947   87948   87949   87950   87951   87952   87953   87954
   87961   87962   87963   87947   87948   87949   87950   87951   87961   87948
   87949   87950   87951   87961   87949   87950   87951   87952   87953   87954
   87955   87956   87957   87961   87950   87951   87952   87953   87954   87951
   87952   87953   87954   87952   87953   87954   87955   87956   87957   87958
   87959   87960   87953   87954   87955   87956   87957   87954   87955   87956
   87957   87955   87956   87957   87958   87959   87960   87956   87957   87958
   87959   87960   87957   87958   87959   87960   87958   87959   87960   87959
   87960   87960       0   87962   87963   87964   87965   87966   87967   87980
   87963   87964   87965   87964   87965   87966   87967   87968   87969   87973
   87980   87981   87982   87965   87966   87967   87980   87966   87967   87968
   87969   87970   87971   87972   87973   87974   87975   87976   87980   87981
   87982   87983   87984   87967   87968   87969   87973   87980   87981   87982
   87968   87969   87970   87971   87972   87973   87974   87975   87976   87977
   87978   87979   87980   87981   87982   87969   87970   87971   87972   87973
   87974   87975   87976   87980   87970   87971   87972   87973   87974   87975
   87976   87980   87971   87972   87973   87972   87973   87973   87974   87975
   87976   87977   87978   87979   87980   87975   87976   87977   87978   87979
   87976   87977   87978   87979   87977   87978   87979   87978   87979   87979
       0   87981   87982   87983   87984   87985   87986   87997   87982   87983
   87984   87983   87984   87985   87986   87987   87988   87989   87997   87998
   87999   87984   87985   87986   87997   87985   87986   87987   87988   87989
   87990   87991   87992   87997   87998   87999   88000   88001   87986   87987
   87988   87989   87997   87998   87999   87987   87988   87989   87990   87991
   87992   87993   87997   87998   87999   87988   87989   87990   87991   87992
   87997   87989   87990   87991   87992   87997   87990   87991   87992   87993
   87994   87995   87996   87997   87991   87992   87993   87992   87993   87993
   87994   87995   87996   87994   87995   87996   87995   87996   87996       0
   87998   87999   88000   88001   88002   88003   88014   87999   88000   88001
   88000   88001   88002   88003   88004   88005   88006   88014   88015   88016
   88001   88002   88003   88014   88002   88003   88004   88005   88006   88007
   88008   88009   88014   88015   88016   88017   88018   88003   88004   88005
   88006   88014   88015   88016   88004   88005   88006   88007   88008   88009
   88010   88011   88014   88015   88016   88005   88006   88007   88008   88009
   88014   88006   88007   88008   88009   88014   88007   88008   88009   88010
   88011   88012   88013   88014   88008   88009   88010   88011   88009   88010
   88011   88010   88011   88012   88013   88011   88012   88013   88012   88013
   88013       0   88015   88016   88017   88018   88019   88020   88025   88016
   88017   88018   88017   88018   88019   88020   88021   88022   88023   88025
   88026   88027   88018   88019   88020   88025   88019   88020   88021   88022
   88023   88024   88025   88026   88027   88028   88029   88020   88021   88022
   88023   88025   88026   88027   88021   88022   88023   88024   88025   88026
   88027   88022   88023   88024   88025   88023   88024   88025   88024   88025
       0   88026   88027   88028   88029   88030   88031   88036   88027   88028
   88029   88028   88029   88030   88031   88032   88033   88034   88036   88037
   88038   88029   88030   88031   88036   88030   88031   88032   88033   88034
   88035   88036   88037   88038   88039   88040   88031   88032   88033   88034
   88036   88037   88038   88032   88033   88034   88035   88036   88037   88038
   88033   88034   88035   88036   88034   88035   88036   88035   88036       0
   88037   88038   88039   88040   88041   88042   88047   88038   88039   88040
   88039   88040   88041   88042   88043   88044   88045   88047   88048   88049
   88040   88041   88042   88047   88041   88042   88043   88044   88045   88046
   88047   88048   88049   88050   88051   88042   88043   88044   88045   88047
   88048   88049   88043   88044   88045   88046   88047   88048   88049   88044
   88045   88046   88047   88045   88046   88047   88046   88047       0   88048
   88049   88050   88051   88052   88053   88062   88049   88050   88051   88050
   88051   88052   88053   88054   88055   88056   88062   88063   88064   88051
   88052   88053   88062   88052   88053   88054   88055   88056   88057   88058
   88059   88062   88063   88064   88065   88066   88053   88054   88055   88056
   88062   88063   88064   88054   88055   88056   88057   88058   88059   88060
   88061   88062   88063   88064   88055   88056   88057   88058   88059   88062
   88056   88057   88058   88059   88062   88057   88058   88059   88060   88061
   88062   88058   88059   88060   88061   88059   88060   88061   88060   88061
   88061       0   88063   88064   88065   88066   88067   88068   88078   88064
   88065   88066   88065   88066   88067   88068   88069   88070   88074   88078
   88079   88080   88066   88067   88068   88078   88067   88068   88069   88070
   88071   88072   88073   88074   88075   88076   88077   88078   88079   88080
   88081   88082   88068   88069   88070   88074   88078   88079   88080   88069
   88070   88071   88072   88073   88074   88075   88076   88077   88078   88079
   88080   88070   88071   88072   88073   88074   88075   88076   88077   88078
   88071   88072   88073   88074   88075   88076   88077   88078   88072   88073
   88074   88073   88074   88074   88075   88076   88077   88078   88076   88077
   88077       0   88079   88080   88081   88082   88083   88084   88085   88080
   88081   88082   88081   88082   88083   88084   88085   88086   88087   88082
   88083   88084   88085   88083   88084   88085   88086   88087   88088   88089
   88084   88085   88086   88087   88085   88086   88087   88086   88087   88088
   88089   88090   88091   88106   88087   88088   88089   88088   88089   88090
   88091   88092   88093   88094   88106   88107   88108   88089   88090   88091
   88106   88090   88091   88092   88093   88094   88095   88104   88106   88107
   88108   88109   88110   88091   88092   88093   88094   88106   88107   88108
   88092   88093   88094   88095   88096   88097   88102   88104   88105   88106
   88107   88108   88093   88094   88095   88104   88106   88094   88095   88104
   88106   88095   88096   88097   88098   88099   88102   88103   88104   88105
   88106   88096   88097   88098   88099   88100   88102   88104   88105   88097
   88098   88099   88104   88098   88099   88100   88101   88102   88103   88104
   88099   88100   88102   88100   88101   88102   88103   88104   88105   88101
   88102   88103   88104   88102   88103   88104   88105   88104   88105   88105
       0   88107   88108   88109   88110   88111   88112   88118   88108   88109
   88110   88109   88110   88111   88112   88113   88114   88115   88118   88119
   88120   88110   88111   88112   88118   88111   88112   88113   88114   88115
   88116   88117   88118   88119   88120   88121   88122   88112   88113   88114
   88115   88118   88119   88120   88113   88114   88115   88116   88117   88118
   88119   88120   88114   88115   88116   88117   88118   88115   88116   88117
   88118   88116   88117   88118   88117       0   88119   88120   88121   88122
   88123   88124   88128   88120   88121   88122   88121   88122   88123   88124
   88125   88126   88127   88128   88129   88130   88122   88123   88124   88128
   88123   88124   88125   88126   88127   88128   88129   88130   88131   88132
   88124   88125   88126   88127   88128   88129   88130   88125   88126   88127
   88128   88129   88130   88126   88127   88128   88127   88128   88128   88129
   88130   88131   88132   88133   88134   88145   88130   88131   88132   88131
   88132   88133   88134   88135   88136   88137   88145   88146   88147   88132
   88133   88134   88145   88133   88134   88135   88136   88137   88138   88139
   88140   88145   88146   88147   88148   88149   88134   88135   88136   88137
   88145   88146   88147   88135   88136   88137   88138   88139   88140   88141
   88145   88146   88147   88136   88137   88138   88139   88140   88145   88137
   88138   88139   88140   88145   88138   88139   88140   88141   88142   88143
   88144   88145   88139   88140   88141   88140   88141   88141   88142   88143
   88144   88142   88143   88144   88143   88144   88144       0   88146   88147
   88148   88149   88150   88151   88155   88147   88148   88149   88148   88149
   88150   88151   88152   88153   88154   88155   88156   88157   88149   88150
   88151   88155   88150   88151   88152   88153   88154   88155   88156   88157
   88158   88159   88151   88152   88153   88154   88155   88156   88157   88152
   88153   88154   88155   88156   88157   88153   88154   88155   88154   88155
   88155   88156   88157   88158   88159   88160   88161   88162   88157   88158
   88159   88158   88159   88160   88161   88162   88163   88164   88159   88160
   88161   88162   88160   88161   88162   88163   88164   88165   88166   88161
   88162   88163   88164   88162   88163   88164   88163   88164   88165   88166
   88167   88168   88174   88164   88165   88166   88165   88166   88167   88168
   88169   88170   88171   88174   88175   88176   88166   88167   88168   88174
   88167   88168   88169   88170   88171   88172   88173   88174   88175   88176
   88177   88178   88168   88169   88170   88171   88174   88175   88176   88169
   88170   88171   88172   88173   88174   88175   88176   88170   88171   88172
   88173   88174   88171   88172   88173   88174   88172   88173   88174   88173
       0   88175   88176   88177   88178   88179   88180   88194   88176   88177
   88178   88177   88178   88179   88180   88181   88182   88183   88194   88195
   88196   88178   88179   88180   88194   88179   88180   88181   88182   88183
   88184   88192   88194   88195   88196   88197   88198   88180   88181   88182
   88183   88194   88195   88196   88181   88182   88183   88184   88185   88186
   88190   88192   88193   88194   88195   88196   88182   88183   88184   88192
   88194   88183   88184   88192   88194   88184   88185   88186   88187   88188
   88190   88191   88192   88193   88194   88185   88186   88187   88188   88189
   88190   88192   88193   88186   88187   88188   88192   88187   88188   88189
   88190   88191   88192   88188   88189   88190   88189   88190   88191   88192
   88193   88190   88191   88192   88191   88192   88193   88192   88193   88193
       0   88195   88196   88197   88198   88199   88200   88210   88196   88197
   88198   88197   88198   88199   88200   88201   88202   88206   88210   88211
   88212   88198   88199   88200   88210   88199   88200   88201   88202   88203
   88204   88205   88206   88207   88208   88209   88210   88211   88212   88213
   88214   88200   88201   88202   88206   88210   88211   88212   88201   88202
   88203   88204   88205   88206   88207   88208   88209   88210   88211   88212
   88202   88203   88204   88205   88206   88207   88208   88209   88210   88203
   88204   88205   88206   88207   88208   88209   88210   88204   88205   88206
   88205   88206   88206   88207   88208   88209   88210   88208   88209   88209
       0   88211   88212   88213   88214   88215   88216   88224   88212   88213
   88214   88213   88214   88215   88216   88217   88218   88219   88224   88225
   88226   88214   88215   88216   88224   88215   88216   88217   88218   88219
   88220   88221   88224   88225   88226   88227   88228   88216   88217   88218
   88219   88224   88225   88226   88217   88218   88219   88220   88221   88222
   88223   88224   88225   88226   88218   88219   88220   88221   88224   88219
   88220   88221   88224   88220   88221   88222   88223   88224   88221   88222
   88223   88222   88223   88223       0   88225   88226   88227   88228   88229
   88230   88241   88226   88227   88228   88227   88228   88229   88230   88231
   88232   88233   88241   88242   88243   88228   88229   88230   88241   88229
   88230   88231   88232   88233   88234   88235   88236   88241   88242   88243
   88244   88245   88230   88231   88232   88233   88241   88242   88243   88231
   88232   88233   88234   88235   88236   88237   88241   88242   88243   88232
   88233   88234   88235   88236   88241   88233   88234   88235   88236   88241
   88234   88235   88236   88237   88238   88239   88240   88241   88235   88236
   88237   88236   88237   88237   88238   88239   88240   88238   88239   88240
   88239   88240   88240       0   88242   88243   88244   88245   88246   88247
   88257   88243   88244   88245   88244   88245   88246   88247   88248   88249
   88253   88257   88258   88259   88245   88246   88247   88257   88246   88247
   88248   88249   88250   88251   88252   88253   88254   88255   88256   88257
   88258   88259   88260   88261   88247   88248   88249   88253   88257   88258
   88259   88248   88249   88250   88251   88252   88253   88254   88255   88256
   88257   88258   88259   88249   88250   88251   88252   88253   88254   88255
   88256   88257   88250   88251   88252   88253   88254   88255   88256   88257
   88251   88252   88253   88252   88253   88253   88254   88255   88256   88257
   88255   88256   88256       0   88258   88259   88260   88261   88262   88263
   88272   88259   88260   88261   88260   88261   88262   88263   88264   88265
   88266   88272   88273   88274   88261   88262   88263   88272   88262   88263
   88264   88265   88266   88267   88268   88269   88272   88273   88274   88275
   88276   88263   88264   88265   88266   88272   88273   88274   88264   88265
   88266   88267   88268   88269   88270   88271   88272   88273   88274   88265
   88266   88267   88268   88269   88272   88266   88267   88268   88269   88272
   88267   88268   88269   88270   88271   88272   88268   88269   88270   88271
   88269   88270   88271   88270   88271   88271       0   88273   88274   88275
   88276   88277   88278   88294   88274   88275   88276   88275   88276   88277
   88278   88279   88280   88281   88294   88295   88296   88276   88277   88278
   88294   88277   88278   88279   88280   88281   88282   88283   88284   88294
   88295   88296   88297   88298   88278   88279   88280   88281   88294   88295
   88296   88279   88280   88281   88282   88283   88284   88285   88286   88287
   88294   88295   88296   88280   88281   88282   88283   88284   88294   88281
   88282   88283   88284   88294   88282   88283   88284   88285   88286   88287
   88288   88289   88290   88294   88283   88284   88285   88286   88287   88284
   88285   88286   88287   88285   88286   88287   88288   88289   88290   88291
   88292   88293   88286   88287   88288   88289   88290   88287   88288   88289
   88290   88288   88289   88290   88291   88292   88293   88289   88290   88291
   88292   88293   88290   88291   88292   88293   88291   88292   88293   88292
   88293   88293       0   88295   88296   88297   88298   88299   88300   88301
   88296   88297   88298   88297   88298   88299   88300   88301   88302   88303
   88298   88299   88300   88301   88299   88300   88301   88302   88303   88304
   88305   88300   88301   88302   88303   88301   88302   88303   88302   88303
   88304   88305   88306   88307   88320   88303   88304   88305   88304   88305
   88306   88307   88308   88309   88313   88320   88321   88322   88305   88306
   88307   88320   88306   88307   88308   88309   88310   88311   88312   88313
   88314   88315   88316   88320   88321   88322   88323   88324   88307   88308
   88309   88313   88320   88321   88322   88308   88309   88310   88311   88312
   88313   88314   88315   88316   88317   88318   88319   88320   88321   88322
   88309   88310   88311   88312   88313   88314   88315   88316   88320   88310
   88311   88312   88313   88314   88315   88316   88320   88311   88312   88313
   88312   88313   88313   88314   88315   88316   88317   88318   88319   88320
   88315   88316   88317   88318   88319   88316   88317   88318   88319   88317
   88318   88319   88318   88319   88319       0   88321   88322   88323   88324
   88325   88326   88339   88322   88323   88324   88323   88324   88325   88326
   88327   88328   88332   88339   88340   88341   88324   88325   88326   88339
   88325   88326   88327   88328   88329   88330   88331   88332   88333   88334
   88335   88339   88340   88341   88342   88343   88326   88327   88328   88332
   88339   88340   88341   88327   88328   88329   88330   88331   88332   88333
   88334   88335   88336   88337   88338   88339   88340   88341   88328   88329
   88330   88331   88332   88333   88334   88335   88339   88329   88330   88331
   88332   88333   88334   88335   88339   88330   88331   88332   88331   88332
   88332   88333   88334   88335   88336   88337   88338   88339   88334   88335
   88336   88337   88338   88335   88336   88337   88338   88336   88337   88338
   88337   88338   88338       0   88340   88341   88342   88343   88344   88345
   88351   88341   88342   88343   88342   88343   88344   88345   88346   88347
   88348   88351   88352   88353   88343   88344   88345   88351   88344   88345
   88346   88347   88348   88349   88350   88351   88352   88353   88354   88363
   88345   88346   88347   88348   88351   88352   88353   88346   88347   88348
   88349   88350   88351   88352   88353   88347   88348   88349   88350   88351
   88348   88349   88350   88351   88349   88350   88351   88350       0   88352
   88353   88354   88355   88356   88357   88360   88363   88364   88365   88353
   88354   88363   88354   88355   88356   88357   88358   88359   88360   88361
   88362   88363   88364   88365   88366   88367   88355   88356   88357   88358
   88359   88360   88361   88362   88363   88364   88365   88356   88357   88358
   88359   88360   88363   88357   88358   88359   88360   88363   88358   88359
   88360   88361   88362   88363   88364   88365   88359   88360   88361   88362
   88363   88360   88361   88362   88363   88361   88362   88363   88364   88365
   88366   88367   88362   88363   88364   88365   88363   88364   88365   88364
   88365   88366   88367   88368   88369   88365   88366   88367   88366   88367
   88368   88369   88370   88371   88379   88367   88368   88369   88368   88369
   88370   88371   88372   88373   88377   88379   88380   88381   88369   88370
   88371   88379   88370   88371   88372   88373   88374   88375   88376   88377
   88378   88379   88380   88381   88382   88383   88371   88372   88373   88377
   88379   88380   88381   88372   88373   88374   88375   88376   88377   88378
   88379   88380   88381   88373   88374   88375   88376   88377   88378   88379
   88374   88375   88376   88377   88378   88379   88375   88376   88377   88376
   88377   88377   88378   88379       0   88380   88381   88382   88383   88384
   88385   88401   88381   88382   88383   88382   88383   88384   88385   88386
   88387   88388   88401   88402   88403   88383   88384   88385   88401   88384
   88385   88386   88387   88388   88389   88390   88391   88401   88402   88403
   88404   88405   88385   88386   88387   88388   88401   88402   88403   88386
   88387   88388   88389   88390   88391   88392   88393   88394   88401   88402
   88403   88387   88388   88389   88390   88391   88401   88388   88389   88390
   88391   88401   88389   88390   88391   88392   88393   88394   88395   88396
   88397   88401   88390   88391   88392   88393   88394   88391   88392   88393
   88394   88392   88393   88394   88395   88396   88397   88398   88399   88400
   88393   88394   88395   88396   88397   88394   88395   88396   88397   88395
   88396   88397   88398   88399   88400   88396   88397   88398   88399   88400
   88397   88398   88399   88400   88398   88399   88400   88399   88400   88400
       0   88402   88403   88404   88405   88406   88407   88417   88403   88404
   88405   88404   88405   88406   88407   88408   88409   88413   88417   88418
   88419   88405   88406   88407   88417   88406   88407   88408   88409   88410
   88411   88412   88413   88414   88415   88416   88417   88418   88419   88420
   88421   88407   88408   88409   88413   88417   88418   88419   88408   88409
   88410   88411   88412   88413   88414   88415   88416   88417   88418   88419
   88409   88410   88411   88412   88413   88414   88415   88416   88417   88410
   88411   88412   88413   88414   88415   88416   88417   88411   88412   88413
   88412   88413   88413   88414   88415   88416   88417   88415   88416   88416
       0   88418   88419   88420   88421   88422   88423   88433   88419   88420
   88421   88420   88421   88422   88423   88424   88425   88429   88433   88434
   88435   88421   88422   88423   88433   88422   88423   88424   88425   88426
   88427   88428   88429   88430   88431   88432   88433   88434   88435   88436
   88437   88423   88424   88425   88429   88433   88434   88435   88424   88425
   88426   88427   88428   88429   88430   88431   88432   88433   88434   88435
   88425   88426   88427   88428   88429   88430   88431   88432   88433   88426
   88427   88428   88429   88430   88431   88432   88433   88427   88428   88429
   88428   88429   88429   88430   88431   88432   88433   88431   88432   88432
       0   88434   88435   88436   88437   88438   88439   88457   88435   88436
   88437   88436   88437   88438   88439   88440   88441   88442   88457   88458
   88459   88437   88438   88439   88457   88438   88439   88440   88441   88442
   88443   88444   88445   88457   88458   88459   88460   88461   88439   88440
   88441   88442   88457   88458   88459   88440   88441   88442   88443   88444
   88445   88446   88447   88448   88457   88458   88459   88441   88442   88443
   88444   88445   88457   88442   88443   88444   88445   88457   88443   88444
   88445   88446   88447   88448   88449   88450   88457   88444   88445   88446
   88447   88448   88445   88446   88447   88448   88446   88447   88448   88449
   88450   88451   88454   88447   88448   88449   88450   88448   88449   88450
   88449   88450   88451   88452   88453   88454   88455   88456   88450   88451
   88454   88451   88452   88453   88454   88455   88456   88452   88453   88454
   88455   88456   88453   88454   88454   88455   88456   88456       0   88458
   88459   88460   88461   88462   88463   88471   88459   88460   88461   88460
   88461   88462   88463   88464   88465   88469   88471   88472   88473   88461
   88462   88463   88471   88462   88463   88464   88465   88466   88467   88468
   88469   88470   88471   88472   88473   88474   88475   88463   88464   88465
   88469   88471   88472   88473   88464   88465   88466   88467   88468   88469
   88470   88471   88472   88473   88465   88466   88467   88468   88469   88470
   88471   88466   88467   88468   88469   88470   88471   88467   88468   88469
   88468   88469   88469   88470   88471       0   88472   88473   88474   88475
   88476   88477   88481   88473   88474   88475   88474   88475   88476   88477
   88478   88479   88480   88481   88482   88483   88475   88476   88477   88481
   88476   88477   88478   88479   88480   88481   88482   88483   88484   88485
   88477   88478   88479   88480   88481   88482   88483   88478   88479   88480
   88481   88482   88483   88479   88480   88481   88480   88481   88481   88482
   88483   88484   88485   88486   88487   88500   88483   88484   88485   88484
   88485   88486   88487   88488   88489   88490   88500   88501   88502   88485
   88486   88487   88500   88486   88487   88488   88489   88490   88491   88492
   88496   88500   88501   88502   88503   88504   88487   88488   88489   88490
   88500   88501   88502   88488   88489   88490   88491   88492   88493   88494
   88495   88496   88497   88498   88499   88500   88501   88502   88489   88490
   88491   88492   88496   88500   88490   88491   88492   88496   88500   88491
   88492   88493   88494   88495   88496   88497   88498   88499   88500   88492
   88493   88494   88495   88496   88497   88498   88499   88493   88494   88495
   88496   88497   88498   88499   88494   88495   88496   88495   88496   88496
   88497   88498   88499   88498   88499   88499       0   88501   88502   88503
   88504   88505   88506   88519   88502   88503   88504   88503   88504   88505
   88506   88507   88508   88509   88519   88520   88521   88504   88505   88506
   88519   88505   88506   88507   88508   88509   88510   88511   88515   88519
   88520   88521   88522   88523   88506   88507   88508   88509   88519   88520
   88521   88507   88508   88509   88510   88511   88512   88513   88514   88515
   88516   88517   88518   88519   88520   88521   88508   88509   88510   88511
   88515   88519   88509   88510   88511   88515   88519   88510   88511   88512
   88513   88514   88515   88516   88517   88518   88519   88511   88512   88513
   88514   88515   88516   88517   88518   88512   88513   88514   88515   88516
   88517   88518   88513   88514   88515   88514   88515   88515   88516   88517
   88518   88517   88518   88518       0   88520   88521   88522   88523   88524
   88525   88531   88521   88522   88523   88522   88523   88524   88525   88526
   88527   88528   88531   88532   88533   88523   88524   88525   88531   88524
   88525   88526   88527   88528   88529   88530   88531   88532   88533   88534
   88535   88525   88526   88527   88528   88531   88532   88533   88526   88527
   88528   88529   88530   88531   88532   88533   88527   88528   88529   88530
   88531   88528   88529   88530   88531   88529   88530   88531   88530       0
   88532   88533   88534   88535   88536   88537   88541   88533   88534   88535
   88534   88535   88536   88537   88538   88539   88540   88541   88542   88543
   88535   88536   88537   88541   88536   88537   88538   88539   88540   88541
   88542   88543   88544   88545   88537   88538   88539   88540   88541   88542
   88543   88538   88539   88540   88541   88542   88543   88539   88540   88541
   88540   88541   88541   88542   88543   88544   88545   88546   88547   88551
   88543   88544   88545   88544   88545   88546   88547   88548   88549   88550
   88551   88552   88553   88545   88546   88547   88551   88546   88547   88548
   88549   88550   88551   88552   88553   88554   88555   88547   88548   88549
   88550   88551   88552   88553   88548   88549   88550   88551   88552   88553
   88549   88550   88551   88550   88551   88551   88552   88553   88554   88555
   88556   88557   88558   88553   88554   88555   88554   88555   88556   88557
   88558   88559   88560   88555   88556   88557   88558   88556   88557   88558
   88559   88560   88561   88562   88557   88558   88559   88560   88558   88559
   88560   88559   88560   88561   88562   88563   88564   88574   88560   88561
   88562   88561   88562   88563   88564   88565   88566   88570   88574   88575
   88576   88562   88563   88564   88574   88563   88564   88565   88566   88567
   88568   88569   88570   88571   88572   88573   88574   88575   88576   88577
   88578   88564   88565   88566   88570   88574   88575   88576   88565   88566
   88567   88568   88569   88570   88571   88572   88573   88574   88575   88576
   88566   88567   88568   88569   88570   88571   88572   88573   88574   88567
   88568   88569   88570   88571   88572   88573   88574   88568   88569   88570
   88569   88570   88570   88571   88572   88573   88574   88572   88573   88573
       0   88575   88576   88577   88578   88579   88580   88584   88576   88577
   88578   88577   88578   88579   88580   88581   88582   88583   88584   88585
   88586   88578   88579   88580   88584   88579   88580   88581   88582   88583
   88584   88585   88586   88587   88588   88580   88581   88582   88583   88584
   88585   88586   88581   88582   88583   88584   88585   88586   88582   88583
   88584   88583   88584   88584   88585   88586   88587   88588   88589   88590
   88595   88586   88587   88588   88587   88588   88589   88590   88591   88592
   88593   88595   88596   88597   88588   88589   88590   88595   88589   88590
   88591   88592   88593   88594   88595   88596   88597   88598   88599   88590
   88591   88592   88593   88595   88596   88597   88591   88592   88593   88594
   88595   88596   88597   88592   88593   88594   88595   88593   88594   88595
   88594   88595       0   88596   88597   88598   88599   88600   88601   88614
   88597   88598   88599   88598   88599   88600   88601   88602   88603   88604
   88614   88615   88616   88599   88600   88601   88614   88600   88601   88602
   88603   88604   88605   88606   88610   88614   88615   88616   88617   88618
   88601   88602   88603   88604   88614   88615   88616   88602   88603   88604
   88605   88606   88607   88608   88609   88610   88611   88612   88613   88614
   88615   88616   88603   88604   88605   88606   88610   88614   88604   88605
   88606   88610   88614   88605   88606   88607   88608   88609   88610   88611
   88612   88613   88614   88606   88607   88608   88609   88610   88611   88612
   88613   88607   88608   88609   88610   88611   88612   88613   88608   88609
   88610   88609   88610   88610   88611   88612   88613   88612   88613   88613
       0   88615   88616   88617   88618   88619   88620   88633   88616   88617
   88618   88617   88618   88619   88620   88621   88622   88623   88633   88634
   88635   88618   88619   88620   88633   88619   88620   88621   88622   88623
   88624   88625   88629   88633   88634   88635   88636   88637   88620   88621
   88622   88623   88633   88634   88635   88621   88622   88623   88624   88625
   88626   88627   88628   88629   88630   88631   88632   88633   88634   88635
   88622   88623   88624   88625   88629   88633   88623   88624   88625   88629
   88633   88624   88625   88626   88627   88628   88629   88630   88631   88632
   88633   88625   88626   88627   88628   88629   88630   88631   88632   88626
   88627   88628   88629   88630   88631   88632   88627   88628   88629   88628
   88629   88629   88630   88631   88632   88631   88632   88632       0   88634
   88635   88636   88637   88638   88639   88647   88635   88636   88637   88636
   88637   88638   88639   88640   88641   88645   88647   88648   88649   88637
   88638   88639   88647   88638   88639   88640   88641   88642   88643   88644
   88645   88646   88647   88648   88649   88650   88651   88639   88640   88641
   88645   88647   88648   88649   88640   88641   88642   88643   88644   88645
   88646   88647   88648   88649   88641   88642   88643   88644   88645   88646
   88647   88642   88643   88644   88645   88646   88647   88643   88644   88645
   88644   88645   88645   88646   88647       0   88648   88649   88650   88651
   88652   88653   88661   88649   88650   88651   88650   88651   88652   88653
   88654   88655   88659   88661   88662   88663   88651   88652   88653   88661
   88652   88653   88654   88655   88656   88657   88658   88659   88660   88661
   88662   88663   88664   88665   88653   88654   88655   88659   88661   88662
   88663   88654   88655   88656   88657   88658   88659   88660   88661   88662
   88663   88655   88656   88657   88658   88659   88660   88661   88656   88657
   88658   88659   88660   88661   88657   88658   88659   88658   88659   88659
   88660   88661       0   88662   88663   88664   88665   88666   88667   88671
   88663   88664   88665   88664   88665   88666   88667   88668   88669   88670
   88671   88672   88673   88665   88666   88667   88671   88666   88667   88668
   88669   88670   88671   88672   88673   88674   88675   88667   88668   88669
   88670   88671   88672   88673   88668   88669   88670   88671   88672   88673
   88669   88670   88671   88670   88671   88671   88672   88673   88674   88675
   88676   88677   88686   88673   88674   88675   88674   88675   88676   88677
   88678   88679   88680   88686   88687   88688   88675   88676   88677   88686
   88676   88677   88678   88679   88680   88681   88682   88683   88686   88687
   88688   88689   88690   88677   88678   88679   88680   88686   88687   88688
   88678   88679   88680   88681   88682   88683   88684   88685   88686   88687
   88688   88679   88680   88681   88682   88683   88686   88680   88681   88682
   88683   88686   88681   88682   88683   88684   88685   88686   88682   88683
   88684   88685   88683   88684   88685   88684   88685   88685       0   88687
   88688   88689   88690   88691   88692   88702   88688   88689   88690   88689
   88690   88691   88692   88693   88694   88698   88702   88703   88704   88690
   88691   88692   88702   88691   88692   88693   88694   88695   88696   88697
   88698   88699   88700   88701   88702   88703   88704   88705   88706   88692
   88693   88694   88698   88702   88703   88704   88693   88694   88695   88696
   88697   88698   88699   88700   88701   88702   88703   88704   88694   88695
   88696   88697   88698   88699   88700   88701   88702   88695   88696   88697
   88698   88699   88700   88701   88702   88696   88697   88698   88697   88698
   88698   88699   88700   88701   88702   88700   88701   88701       0   88703
   88704   88705   88706   88707   88708   88718   88704   88705   88706   88705
   88706   88707   88708   88709   88710   88714   88718   88719   88720   88706
   88707   88708   88718   88707   88708   88709   88710   88711   88712   88713
   88714   88715   88716   88717   88718   88719   88720   88721   88722   88708
   88709   88710   88714   88718   88719   88720   88709   88710   88711   88712
   88713   88714   88715   88716   88717   88718   88719   88720   88710   88711
   88712   88713   88714   88715   88716   88717   88718   88711   88712   88713
   88714   88715   88716   88717   88718   88712   88713   88714   88713   88714
   88714   88715   88716   88717   88718   88716   88717   88717       0   88719
   88720   88721   88722   88723   88724   88734   88720   88721   88722   88721
   88722   88723   88724   88725   88726   88730   88734   88735   88736   88722
   88723   88724   88734   88723   88724   88725   88726   88727   88728   88729
   88730   88731   88732   88733   88734   88735   88736   88737   88738   88724
   88725   88726   88730   88734   88735   88736   88725   88726   88727   88728
   88729   88730   88731   88732   88733   88734   88735   88736   88726   88727
   88728   88729   88730   88731   88732   88733   88734   88727   88728   88729
   88730   88731   88732   88733   88734   88728   88729   88730   88729   88730
   88730   88731   88732   88733   88734   88732   88733   88733       0   88735
   88736   88737   88738   88739   88740   88748   88736   88737   88738   88737
   88738   88739   88740   88741   88742   88746   88748   88749   88750   88738
   88739   88740   88748   88739   88740   88741   88742   88743   88744   88745
   88746   88747   88748   88749   88750   88751   88752   88740   88741   88742
   88746   88748   88749   88750   88741   88742   88743   88744   88745   88746
   88747   88748   88749   88750   88742   88743   88744   88745   88746   88747
   88748   88743   88744   88745   88746   88747   88748   88744   88745   88746
   88745   88746   88746   88747   88748       0   88749   88750   88751   88752
   88753   88754   88763   88750   88751   88752   88751   88752   88753   88754
   88755   88756   88757   88763   88764   88765   88752   88753   88754   88763
   88753   88754   88755   88756   88757   88758   88759   88760   88763   88764
   88765   88766   88767   88754   88755   88756   88757   88763   88764   88765
   88755   88756   88757   88758   88759   88760   88761   88762   88763   88764
   88765   88756   88757   88758   88759   88760   88763   88757   88758   88759
   88760   88763   88758   88759   88760   88761   88762   88763   88759   88760
   88761   88762   88760   88761   88762   88761   88762   88762       0   88764
   88765   88766   88767   88768   88769   88782   88765   88766   88767   88766
   88767   88768   88769   88770   88771   88775   88782   88783   88784   88767
   88768   88769   88782   88768   88769   88770   88771   88772   88773   88774
   88775   88776   88777   88778   88782   88783   88784   88785   88794   88769
   88770   88771   88775   88782   88783   88784   88770   88771   88772   88773
   88774   88775   88776   88777   88778   88779   88780   88781   88782   88783
   88784   88771   88772   88773   88774   88775   88776   88777   88778   88782
   88772   88773   88774   88775   88776   88777   88778   88782   88773   88774
   88775   88774   88775   88775   88776   88777   88778   88779   88780   88781
   88782   88777   88778   88779   88780   88781   88778   88779   88780   88781
   88779   88780   88781   88780   88781   88781       0   88783   88784   88785
   88786   88787   88788   88791   88794   88795   88796   88784   88785   88794
   88785   88786   88787   88788   88789   88790   88791   88792   88793   88794
   88795   88796   88797   88798   88786   88787   88788   88789   88790   88791
   88792   88793   88794   88795   88796   88787   88788   88789   88790   88791
   88794   88788   88789   88790   88791   88794   88789   88790   88791   88792
   88793   88794   88795   88796   88790   88791   88792   88793   88794   88791
   88792   88793   88794   88792   88793   88794   88795   88796   88797   88798
   88793   88794   88795   88796   88794   88795   88796   88795   88796   88797
   88798   88799   88800   88796   88797   88798   88797   88798   88799   88800
   88801   88802   88818   88798   88799   88800   88799   88800   88801   88802
   88803   88804   88805   88818   88819   88820   88800   88801   88802   88818
   88801   88802   88803   88804   88805   88806   88807   88808   88818   88819
   88820   88821   88822   88802   88803   88804   88805   88818   88819   88820
   88803   88804   88805   88806   88807   88808   88809   88810   88811   88818
   88819   88820   88804   88805   88806   88807   88808   88818   88805   88806
   88807   88808   88818   88806   88807   88808   88809   88810   88811   88812
   88813   88814   88818   88807   88808   88809   88810   88811   88808   88809
   88810   88811   88809   88810   88811   88812   88813   88814   88815   88816
   88817   88810   88811   88812   88813   88814   88811   88812   88813   88814
   88812   88813   88814   88815   88816   88817   88813   88814   88815   88816
   88817   88814   88815   88816   88817   88815   88816   88817   88816   88817
   88817       0   88819   88820   88821   88822   88823   88824   88833   88820
   88821   88822   88821   88822   88823   88824   88825   88826   88827   88833
   88834   88835   88822   88823   88824   88833   88823   88824   88825   88826
   88827   88828   88829   88830   88833   88834   88835   88824   88825   88826
   88827   88833   88834   88835   88825   88826   88827   88828   88829   88830
   88831   88832   88833   88834   88835   88826   88827   88828   88829   88830
   88833   88827   88828   88829   88830   88833   88828   88829   88830   88831
   88832   88833   88829   88830   88831   88832   88830   88831   88832   88831
   88832   88832       0   88834   88835   88835       0   88837   88838   88839
   88840   88841   88838   88839   88840   88841   88842   88843   88844   88839
   88840   88841   88840   88841   88841   88842   88843   88844   88845   88842
   88843   88844   88845   88846   88847   88848   88843   88844   88845   88844
   88845   88845   88846   88847   88848   88849   88846   88847   88848   88849
   88850   88851   88852   88847   88848   88849   88848   88849   88849   88850
   88851   88852   88853   88854   88871   88850   88851   88852   88853   88854
   88855   88871   88872   88873   88875   88851   88852   88853   88854   88871
   88852   88853   88854   88871   88853   88854   88855   88856   88857   88871
   88872   88873   88874   88875   88876   88877   88854   88855   88871   88872
   88873   88875   88855   88856   88857   88858   88870   88871   88872   88873
   88875   88876   88877   88856   88857   88858   88859   88860   88861   88869
   88870   88871   88872   88873   88875   88876   88877   88878   88857   88858
   88870   88871   88875   88876   88877   88858   88859   88860   88861   88862
   88867   88869   88870   88871   88875   88876   88877   88859   88860   88861
   88862   88869   88870   88875   88860   88861   88870   88861   88862   88863
   88866   88869   88870   88862   88863   88864   88865   88866   88867   88869
   88870   88863   88864   88865   88866   88867   88868   88869   88870   88864
   88865   88866   88867   88870   88865   88866   88866   88867   88868   88869
   88870   88868   88869   88870   88869   88870   88870   88875   88872   88873
   88874   88875   88876   88877   88878   88873   88874   88875   88876   88877
   88874   88875   88876   88877   88875   88876   88877   88878   88877   88878
   88878       0       0       0   88882   88883   88884   88885   88886   88887
   88888   88889   88890   88891   88892   88893   88883   88884   88885   88886
   88887   88891   88884   88885   88886   88887   88891   88885   88886   88887
   88891   88886   88887   88888   88889   88890   88891   88892   88893   88894
   88895   88887   88888   88889   88890   88891   88892   88893   88888   88889
   88890   88891   88892   88893   88889   88890   88891   88890   88891   88891
   88892   88893   88894   88895   88896   88897   88913   88893   88894   88895
   88894   88895   88896   88897   88898   88899   88900   88913   88914   88915
   88895   88896   88897   88913   88896   88897   88898   88899   88900   88901
   88902   88903   88913   88914   88915   88916   88917   88897   88898   88899
   88900   88913   88914   88915   88898   88899   88900   88901   88902   88903
   88904   88905   88906   88913   88914   88915   88899   88900   88901   88902
   88903   88913   88900   88901   88902   88903   88913   88901   88902   88903
   88904   88905   88906   88907   88908   88909   88913   88902   88903   88904
   88905   88906   88903   88904   88905   88906   88904   88905   88906   88907
   88908   88909   88910   88911   88912   88905   88906   88907   88908   88909
   88906   88907   88908   88909   88907   88908   88909   88910   88911   88912
   88908   88909   88910   88911   88912   88909   88910   88911   88912   88910
   88911   88912   88911   88912   88912       0   88914   88915   88916   88917
   88918   88919   88925   88915   88916   88917   88916   88917   88918   88919
   88920   88921   88922   88925   88926   88927   88917   88918   88919   88925
   88918   88919   88920   88921   88922   88923   88924   88925   88926   88927
   88928   88929   88919   88920   88921   88922   88925   88926   88927   88920
   88921   88922   88923   88924   88925   88926   88927   88921   88922   88923
   88924   88925   88922   88923   88924   88925   88923   88924   88925   88924
       0   88926   88927   88928   88929   88930   88931   88941   88927   88928
   88929   88928   88929   88930   88931   88932   88933   88937   88941   88942
   88943   88929   88930   88931   88941   88930   88931   88932   88933   88934
   88935   88936   88937   88938   88939   88940   88941   88942   88943   88944
   88945   88931   88932   88933   88937   88941   88942   88943   88932   88933
   88934   88935   88936   88937   88938   88939   88940   88941   88942   88943
   88933   88934   88935   88936   88937   88938   88939   88940   88941   88934
   88935   88936   88937   88938   88939   88940   88941   88935   88936   88937
   88936   88937   88937   88938   88939   88940   88941   88939   88940   88940
       0   88942   88943   88944   88945   88946   88947   88963   88943   88944
   88945   88944   88945   88946   88947   88948   88949   88950   88963   88964
   88965   88945   88946   88947   88963   88946   88947   88948   88949   88950
   88951   88952   88953   88963   88964   88965   88966   88967   88947   88948
   88949   88950   88963   88964   88965   88948   88949   88950   88951   88952
   88953   88954   88955   88956   88963   88964   88965   88949   88950   88951
   88952   88953   88963   88950   88951   88952   88953   88963   88951   88952
   88953   88954   88955   88956   88957   88958   88959   88963   88952   88953
   88954   88955   88956   88953   88954   88955   88956   88954   88955   88956
   88957   88958   88959   88960   88961   88962   88955   88956   88957   88958
   88959   88956   88957   88958   88959   88957   88958   88959   88960   88961
   88962   88958   88959   88960   88961   88962   88959   88960   88961   88962
   88960   88961   88962   88961   88962   88962       0   88964   88965   88966
   88967   88968   88969   88983   88965   88966   88967   88966   88967   88968
   88969   88970   88971   88972   88983   88984   88985   88967   88968   88969
   88983   88968   88969   88970   88971   88972   88973   88981   88983   88984
   88985   88986   88987   88969   88970   88971   88972   88983   88984   88985
   88970   88971   88972   88973   88974   88975   88979   88981   88982   88983
   88984   88985   88971   88972   88973   88981   88983   88972   88973   88981
   88983   88973   88974   88975   88976   88977   88979   88980   88981   88982
   88983   88974   88975   88976   88977   88978   88979   88981   88982   88975
   88976   88977   88981   88976   88977   88978   88979   88980   88981   88977
   88978   88979   88978   88979   88980   88981   88982   88979   88980   88981
   88980   88981   88982   88981   88982   88982       0   88984   88985   88986
   88987   88988   88989   88990   88985   88986   88987   88986   88987   88988
   88989   88990   88991   88992   88987   88988   88989   88990   88988   88989
   88990   88991   88992   88993   88994   88989   88990   88991   88992   88990
   88991   88992   88991   88992   88993   88994   88995   88996   89000   88992
   88993   88994   88993   88994   88995   88996   88997   88998   88999   89000
   89001   89002   88994   88995   88996   89000   88995   88996   88997   88998
   88999   89000   89001   89002   89003   89004   88996   88997   88998   88999
   89000   89001   89002   88997   88998   88999   89000   89001   89002   88998
   88999   89000   88999   89000   89000   89001   89002   89003   89004   89005
   89006   89012   89002   89003   89004   89003   89004   89005   89006   89007
   89008   89009   89012   89013   89014   89004   89005   89006   89012   89005
   89006   89007   89008   89009   89010   89011   89012   89013   89014   89015
   89016   89006   89007   89008   89009   89012   89013   89014   89007   89008
   89009   89010   89011   89012   89013   89014   89008   89009   89010   89011
   89012   89009   89010   89011   89012   89010   89011   89012   89011       0
   89013   89014   89015   89016   89017   89018   89022   89014   89015   89016
   89015   89016   89017   89018   89019   89020   89021   89022   89023   89024
   89016   89017   89018   89022   89017   89018   89019   89020   89021   89022
   89023   89024   89025   89026   89018   89019   89020   89021   89022   89023
   89024   89019   89020   89021   89022   89023   89024   89020   89021   89022
   89021   89022   89022   89023   89024   89025   89026   89027   89028   89046
   89024   89025   89026   89025   89026   89027   89028   89029   89030   89031
   89046   89047   89048   89026   89027   89028   89046   89027   89028   89029
   89030   89031   89032   89033   89034   89046   89047   89048   89049   89050
   89028   89029   89030   89031   89046   89047   89048   89029   89030   89031
   89032   89033   89034   89035   89036   89037   89046   89047   89048   89030
   89031   89032   89033   89034   89046   89031   89032   89033   89034   89046
   89032   89033   89034   89035   89036   89037   89038   89039   89046   89033
   89034   89035   89036   89037   89034   89035   89036   89037   89035   89036
   89037   89038   89039   89040   89043   89036   89037   89038   89039   89037
   89038   89039   89038   89039   89040   89041   89042   89043   89044   89045
   89039   89040   89043   89040   89041   89042   89043   89044   89045   89041
   89042   89043   89044   89045   89042   89043   89043   89044   89045   89045
       0   89047   89048   89049   89050   89051   89052   89056   89048   89049
   89050   89049   89050   89051   89052   89053   89054   89055   89056   89057
   89058   89050   89051   89052   89056   89051   89052   89053   89054   89055
   89056   89057   89058   89059   89060   89052   89053   89054   89055   89056
   89057   89058   89053   89054   89055   89056   89057   89058   89054   89055
   89056   89055   89056   89056   89057   89058   89059   89060   89061   89062
   89075   89058   89059   89060   89059   89060   89061   89062   89063   89064
   89065   89075   89076   89077   89060   89061   89062   89075   89061   89062
   89063   89064   89065   89066   89067   89071   89075   89076   89077   89078
   89079   89062   89063   89064   89065   89075   89076   89077   89063   89064
   89065   89066   89067   89068   89069   89070   89071   89072   89073   89074
   89075   89076   89077   89064   89065   89066   89067   89071   89075   89065
   89066   89067   89071   89075   89066   89067   89068   89069   89070   89071
   89072   89073   89074   89075   89067   89068   89069   89070   89071   89072
   89073   89074   89068   89069   89070   89071   89072   89073   89074   89069
   89070   89071   89070   89071   89071   89072   89073   89074   89073   89074
   89074       0   89076   89077   89078   89079   89080   89081   89092   89077
   89078   89079   89078   89079   89080   89081   89082   89083   89084   89092
   89093   89094   89079   89080   89081   89092   89080   89081   89082   89083
   89084   89085   89086   89087   89092   89093   89094   89095   89096   89081
   89082   89083   89084   89092   89093   89094   89082   89083   89084   89085
   89086   89087   89088   89092   89093   89094   89083   89084   89085   89086
   89087   89092   89084   89085   89086   89087   89092   89085   89086   89087
   89088   89089   89090   89091   89092   89086   89087   89088   89087   89088
   89088   89089   89090   89091   89089   89090   89091   89090   89091   89091
       0   89093   89094   89095   89096   89097   89098   89111   89094   89095
   89096   89095   89096   89097   89098   89099   89100   89101   89111   89112
   89113   89096   89097   89098   89111   89097   89098   89099   89100   89101
   89102   89103   89107   89111   89112   89113   89114   89115   89098   89099
   89100   89101   89111   89112   89113   89099   89100   89101   89102   89103
   89104   89105   89106   89107   89108   89109   89110   89111   89112   89113
   89100   89101   89102   89103   89107   89111   89101   89102   89103   89107
   89111   89102   89103   89104   89105   89106   89107   89108   89109   89110
   89111   89103   89104   89105   89106   89107   89108   89109   89110   89104
   89105   89106   89107   89108   89109   89110   89105   89106   89107   89106
   89107   89107   89108   89109   89110   89109   89110   89110       0   89112
   89113   89114   89115   89116   89117   89128   89113   89114   89115   89114
   89115   89116   89117   89118   89119   89120   89128   89129   89130   89115
   89116   89117   89128   89116   89117   89118   89119   89120   89121   89122
   89123   89128   89129   89130   89131   89132   89117   89118   89119   89120
   89128   89129   89130   89118   89119   89120   89121   89122   89123   89124
   89125   89128   89129   89130   89119   89120   89121   89122   89123   89128
   89120   89121   89122   89123   89128   89121   89122   89123   89124   89125
   89126   89127   89128   89122   89123   89124   89125   89123   89124   89125
   89124   89125   89126   89127   89125   89126   89127   89126   89127   89127
       0   89129   89130   89131   89132   89133   89134   89135   89130   89131
   89132   89131   89132   89133   89134   89135   89136   89137   89132   89133
   89134   89135   89133   89134   89135   89136   89137   89138   89139   89134
   89135   89136   89137   89135   89136   89137   89136   89137   89138   89139
   89140   89141   89151   89137   89138   89139   89138   89139   89140   89141
   89142   89143   89147   89151   89152   89153   89139   89140   89141   89151
   89140   89141   89142   89143   89144   89145   89146   89147   89148   89149
   89150   89151   89152   89153   89154   89155   89141   89142   89143   89147
   89151   89152   89153   89142   89143   89144   89145   89146   89147   89148
   89149   89150   89151   89152   89153   89143   89144   89145   89146   89147
   89148   89149   89150   89151   89144   89145   89146   89147   89148   89149
   89150   89151   89145   89146   89147   89146   89147   89147   89148   89149
   89150   89151   89149   89150   89150       0   89152   89153   89154   89155
   89156   89157   89163   89153   89154   89155   89154   89155   89156   89157
   89158   89159   89160   89163   89164   89165   89155   89156   89157   89163
   89156   89157   89158   89159   89160   89161   89162   89163   89164   89165
   89166   89167   89157   89158   89159   89160   89163   89164   89165   89158
   89159   89160   89161   89162   89163   89164   89165   89159   89160   89161
   89162   89163   89160   89161   89162   89163   89161   89162   89163   89162
       0   89164   89165   89166   89167   89168   89169   89182   89165   89166
   89167   89166   89167   89168   89169   89170   89171   89172   89182   89183
   89184   89167   89168   89169   89182   89168   89169   89170   89171   89172
   89173   89174   89178   89182   89183   89184   89185   89186   89169   89170
   89171   89172   89182   89183   89184   89170   89171   89172   89173   89174
   89175   89176   89177   89178   89179   89180   89181   89182   89183   89184
   89171   89172   89173   89174   89178   89182   89172   89173   89174   89178
   89182   89173   89174   89175   89176   89177   89178   89179   89180   89181
   89182   89174   89175   89176   89177   89178   89179   89180   89181   89175
   89176   89177   89178   89179   89180   89181   89176   89177   89178   89177
   89178   89178   89179   89180   89181   89180   89181   89181       0   89183
   89184   89185   89186   89187   89188   89201   89184   89185   89186   89185
   89186   89187   89188   89189   89190   89191   89201   89202   89203   89186
   89187   89188   89201   89187   89188   89189   89190   89191   89192   89193
   89197   89201   89202   89203   89204   89205   89188   89189   89190   89191
   89201   89202   89203   89189   89190   89191   89192   89193   89194   89195
   89196   89197   89198   89199   89200   89201   89202   89203   89190   89191
   89192   89193   89197   89201   89191   89192   89193   89197   89201   89192
   89193   89194   89195   89196   89197   89198   89199   89200   89201   89193
   89194   89195   89196   89197   89198   89199   89200   89194   89195   89196
   89197   89198   89199   89200   89195   89196   89197   89196   89197   89197
   89198   89199   89200   89199   89200   89200       0   89202   89203   89204
   89205   89206   89207   89211   89203   89204   89205   89204   89205   89206
   89207   89208   89209   89210   89211   89212   89213   89205   89206   89207
   89211   89206   89207   89208   89209   89210   89211   89212   89213   89214
   89215   89207   89208   89209   89210   89211   89212   89213   89208   89209
   89210   89211   89212   89213   89209   89210   89211   89210   89211   89211
   89212   89213   89214   89215   89216   89217   89223   89213   89214   89215
   89214   89215   89216   89217   89218   89219   89220   89223   89224   89225
   89215   89216   89217   89223   89216   89217   89218   89219   89220   89221
   89222   89223   89224   89225   89226   89227   89217   89218   89219   89220
   89223   89224   89225   89218   89219   89220   89221   89222   89223   89224
   89225   89219   89220   89221   89222   89223   89220   89221   89222   89223
   89221   89222   89223   89222       0   89224   89225   89226   89227   89228
   89229   89233   89225   89226   89227   89226   89227   89228   89229   89230
   89231   89232   89233   89234   89235   89227   89228   89229   89233   89228
   89229   89230   89231   89232   89233   89234   89235   89236   89237   89229
   89230   89231   89232   89233   89234   89235   89230   89231   89232   89233
   89234   89235   89231   89232   89233   89232   89233   89233   89234   89235
   89236   89237   89238   89239   89249   89235   89236   89237   89236   89237
   89238   89239   89240   89241   89245   89249   89250   89251   89237   89238
   89239   89249   89238   89239   89240   89241   89242   89243   89244   89245
   89246   89247   89248   89249   89250   89251   89252   89253   89239   89240
   89241   89245   89249   89250   89251   89240   89241   89242   89243   89244
   89245   89246   89247   89248   89249   89250   89251   89241   89242   89243
   89244   89245   89246   89247   89248   89249   89242   89243   89244   89245
   89246   89247   89248   89249   89243   89244   89245   89244   89245   89245
   89246   89247   89248   89249   89247   89248   89248       0   89250   89251
   89252   89253   89254   89255   89259   89251   89252   89253   89252   89253
   89254   89255   89256   89257   89258   89259   89260   89261   89253   89254
   89255   89259   89254   89255   89256   89257   89258   89259   89260   89261
   89262   89263   89255   89256   89257   89258   89259   89260   89261   89256
   89257   89258   89259   89260   89261   89257   89258   89259   89258   89259
   89259   89260   89261   89262   89263   89264   89265   89275   89261   89262
   89263   89262   89263   89264   89265   89266   89267   89271   89275   89276
   89277   89263   89264   89265   89275   89264   89265   89266   89267   89268
   89269   89270   89271   89272   89273   89274   89275   89276   89277   89278
   89279   89265   89266   89267   89271   89275   89276   89277   89266   89267
   89268   89269   89270   89271   89272   89273   89274   89275   89276   89277
   89267   89268   89269   89270   89271   89272   89273   89274   89275   89268
   89269   89270   89271   89272   89273   89274   89275   89269   89270   89271
   89270   89271   89271   89272   89273   89274   89275   89273   89274   89274
       0   89276   89277   89278   89279   89280   89281   89289   89277   89278
   89279   89278   89279   89280   89281   89282   89283   89287   89289   89290
   89291   89279   89280   89281   89289   89280   89281   89282   89283   89284
   89285   89286   89287   89288   89289   89290   89291   89292   89293   89281
   89282   89283   89287   89289   89290   89291   89282   89283   89284   89285
   89286   89287   89288   89289   89290   89291   89283   89284   89285   89286
   89287   89288   89289   89284   89285   89286   89287   89288   89289   89285
   89286   89287   89286   89287   89287   89288   89289       0   89290   89291
   89292   89293   89294   89295   89306   89291   89292   89293   89292   89293
   89294   89295   89296   89297   89298   89306   89307   89308   89293   89294
   89295   89306   89294   89295   89296   89297   89298   89299   89300   89301
   89306   89307   89308   89309   89310   89295   89296   89297   89298   89306
   89307   89308   89296   89297   89298   89299   89300   89301   89302   89306
   89307   89308   89297   89298   89299   89300   89301   89306   89298   89299
   89300   89301   89306   89299   89300   89301   89302   89303   89304   89305
   89306   89300   89301   89302   89301   89302   89302   89303   89304   89305
   89303   89304   89305   89304   89305   89305       0   89307   89308   89309
   89310   89311   89312   89313   89308   89309   89310   89309   89310   89311
   89312   89313   89314   89315   89310   89311   89312   89313   89311   89312
   89313   89314   89315   89316   89325   89312   89313   89314   89315   89313
   89314   89315   89314   89315   89316   89317   89318   89319   89322   89325
   89326   89327   89315   89316   89325   89316   89317   89318   89319   89320
   89321   89322   89323   89324   89325   89326   89327   89328   89329   89317
   89318   89319   89320   89321   89322   89323   89324   89325   89326   89327
   89318   89319   89320   89321   89322   89325   89319   89320   89321   89322
   89325   89320   89321   89322   89323   89324   89325   89326   89327   89321
   89322   89323   89324   89325   89322   89323   89324   89325   89323   89324
   89325   89326   89327   89328   89329   89324   89325   89326   89327   89325
   89326   89327   89326   89327   89328   89329   89330   89331   89327   89328
   89329   89328   89329   89330   89331   89332   89333   89349   89329   89330
   89331   89330   89331   89332   89333   89334   89335   89336   89349   89350
   89351   89331   89332   89333   89349   89332   89333   89334   89335   89336
   89337   89338   89339   89349   89350   89351   89352   89353   89333   89334
   89335   89336   89349   89350   89351   89334   89335   89336   89337   89338
   89339   89340   89341   89342   89349   89350   89351   89335   89336   89337
   89338   89339   89349   89336   89337   89338   89339   89349   89337   89338
   89339   89340   89341   89342   89343   89344   89345   89349   89338   89339
   89340   89341   89342   89339   89340   89341   89342   89340   89341   89342
   89343   89344   89345   89346   89347   89348   89341   89342   89343   89344
   89345   89342   89343   89344   89345   89343   89344   89345   89346   89347
   89348   89344   89345   89346   89347   89348   89345   89346   89347   89348
   89346   89347   89348   89347   89348   89348       0   89350   89351   89352
   89353   89354   89355   89356   89351   89352   89353   89352   89353   89354
   89355   89356   89357   89358   89353   89354   89355   89356   89354   89355
   89356   89357   89358   89359   89360   89355   89356   89357   89358   89356
   89357   89358   89357   89358   89359   89360   89361   89362   89380   89358
   89359   89360   89359   89360   89361   89362   89363   89364   89365   89380
   89381   89382   89360   89361   89362   89380   89361   89362   89363   89364
   89365   89366   89367   89368   89380   89381   89382   89383   89384   89362
   89363   89364   89365   89380   89381   89382   89363   89364   89365   89366
   89367   89368   89369   89370   89371   89380   89381   89382   89364   89365
   89366   89367   89368   89380   89365   89366   89367   89368   89380   89366
   89367   89368   89369   89370   89371   89372   89373   89380   89367   89368
   89369   89370   89371   89368   89369   89370   89371   89369   89370   89371
   89372   89373   89374   89377   89370   89371   89372   89373   89371   89372
   89373   89372   89373   89374   89375   89376   89377   89378   89379   89373
   89374   89377   89374   89375   89376   89377   89378   89379   89375   89376
   89377   89378   89379   89376   89377   89377   89378   89379   89379       0
   89381   89382   89383   89384   89385   89386   89394   89382   89383   89384
   89383   89384   89385   89386   89387   89388   89392   89394   89395   89396
   89384   89385   89386   89394   89385   89386   89387   89388   89389   89390
   89391   89392   89393   89394   89395   89396   89397   89398   89386   89387
   89388   89392   89394   89395   89396   89387   89388   89389   89390   89391
   89392   89393   89394   89395   89396   89388   89389   89390   89391   89392
   89393   89394   89389   89390   89391   89392   89393   89394   89390   89391
   89392   89391   89392   89392   89393   89394       0   89395   89396   89397
   89398   89399   89400   89410   89396   89397   89398   89397   89398   89399
   89400   89401   89402   89406   89410   89411   89412   89398   89399   89400
   89410   89399   89400   89401   89402   89403   89404   89405   89406   89407
   89408   89409   89410   89411   89412   89413   89414   89400   89401   89402
   89406   89410   89411   89412   89401   89402   89403   89404   89405   89406
   89407   89408   89409   89410   89411   89412   89402   89403   89404   89405
   89406   89407   89408   89409   89410   89403   89404   89405   89406   89407
   89408   89409   89410   89404   89405   89406   89405   89406   89406   89407
   89408   89409   89410   89408   89409   89409       0   89411   89412   89413
   89414   89415   89416   89429   89412   89413   89414   89413   89414   89415
   89416   89417   89418   89422   89429   89430   89431   89414   89415   89416
   89429   89415   89416   89417   89418   89419   89420   89421   89422   89423
   89424   89425   89429   89430   89431   89432   89433   89416   89417   89418
   89422   89429   89430   89431   89417   89418   89419   89420   89421   89422
   89423   89424   89425   89426   89427   89428   89429   89430   89431   89418
   89419   89420   89421   89422   89423   89424   89425   89429   89419   89420
   89421   89422   89423   89424   89425   89429   89420   89421   89422   89421
   89422   89422   89423   89424   89425   89426   89427   89428   89429   89424
   89425   89426   89427   89428   89425   89426   89427   89428   89426   89427
   89428   89427   89428   89428       0   89430   89431   89432   89433   89434
   89435   89448   89431   89432   89433   89432   89433   89434   89435   89436
   89437   89441   89448   89449   89450   89433   89434   89435   89448   89434
   89435   89436   89437   89438   89439   89440   89441   89442   89443   89444
   89448   89449   89450   89451   89452   89435   89436   89437   89441   89448
   89449   89450   89436   89437   89438   89439   89440   89441   89442   89443
   89444   89445   89446   89447   89448   89449   89450   89437   89438   89439
   89440   89441   89442   89443   89444   89448   89438   89439   89440   89441
   89442   89443   89444   89448   89439   89440   89441   89440   89441   89441
   89442   89443   89444   89445   89446   89447   89448   89443   89444   89445
   89446   89447   89444   89445   89446   89447   89445   89446   89447   89446
   89447   89447       0   89449   89450   89451   89452   89453   89454   89463
   89450   89451   89452   89451   89452   89453   89454   89455   89456   89457
   89463   89464   89465   89452   89453   89454   89463   89453   89454   89455
   89456   89457   89458   89459   89460   89463   89464   89465   89466   89467
   89454   89455   89456   89457   89463   89464   89465   89455   89456   89457
   89458   89459   89460   89461   89462   89463   89464   89465   89456   89457
   89458   89459   89460   89463   89457   89458   89459   89460   89463   89458
   89459   89460   89461   89462   89463   89459   89460   89461   89462   89460
   89461   89462   89461   89462   89462       0   89464   89465   89466   89467
   89468   89469   89480   89465   89466   89467   89466   89467   89468   89469
   89470   89471   89472   89480   89481   89482   89467   89468   89469   89480
   89468   89469   89470   89471   89472   89473   89474   89475   89480   89481
   89482   89483   89484   89469   89470   89471   89472   89480   89481   89482
   89470   89471   89472   89473   89474   89475   89476   89477   89480   89481
   89482   89471   89472   89473   89474   89475   89480   89472   89473   89474
   89475   89480   89473   89474   89475   89476   89477   89478   89479   89480
   89474   89475   89476   89477   89475   89476   89477   89476   89477   89478
   89479   89477   89478   89479   89478   89479   89479       0   89481   89482
   89483   89484   89485   89486   89491   89482   89483   89484   89483   89484
   89485   89486   89487   89488   89489   89491   89492   89493   89484   89485
   89486   89491   89485   89486   89487   89488   89489   89490   89491   89492
   89493   89494   89495   89486   89487   89488   89489   89491   89492   89493
   89487   89488   89489   89490   89491   89492   89493   89488   89489   89490
   89491   89489   89490   89491   89490   89491       0   89492   89493   89494
   89495   89496   89497   89515   89493   89494   89495   89494   89495   89496
   89497   89498   89499   89500   89515   89516   89517   89495   89496   89497
   89515   89496   89497   89498   89499   89500   89501   89514   89515   89516
   89517   89518   89519   89497   89498   89499   89500   89515   89516   89517
   89498   89499   89500   89501   89502   89503   89505   89512   89514   89515
   89516   89517   89499   89500   89501   89514   89515   89500   89501   89514
   89515   89501   89502   89503   89504   89505   89506   89510   89512   89513
   89514   89515   89502   89503   89504   89505   89506   89512   89514   89503
   89504   89505   89514   89504   89505   89506   89507   89508   89512   89514
   89505   89506   89514   89506   89507   89508   89509   89510   89512   89513
   89514   89507   89508   89509   89510   89511   89512   89514   89508   89509
   89510   89514   89509   89510   89511   89512   89513   89514   89510   89511
   89512   89511   89512   89513   89514   89512   89513   89514   89513   89514
   89514       0   89516   89517   89518   89519   89520   89521   89522   89517
   89518   89519   89518   89519   89520   89521   89522   89523   89524   89519
   89520   89521   89522   89520   89521   89522   89523   89524   89525   89526
   89521   89522   89523   89524   89522   89523   89524   89523   89524   89525
   89526   89527   89528   89533   89524   89525   89526   89525   89526   89527
   89528   89529   89530   89531   89533   89534   89535   89526   89527   89528
   89533   89527   89528   89529   89530   89531   89532   89533   89534   89535
   89536   89545   89528   89529   89530   89531   89533   89534   89535   89529
   89530   89531   89532   89533   89534   89535   89530   89531   89532   89533
   89531   89532   89533   89532   89533       0   89534   89535   89536   89537
   89538   89539   89542   89545   89546   89547   89535   89536   89545   89536
   89537   89538   89539   89540   89541   89542   89543   89544   89545   89546
   89547   89548   89549   89537   89538   89539   89540   89541   89542   89543
   89544   89545   89546   89547   89538   89539   89540   89541   89542   89545
   89539   89540   89541   89542   89545   89540   89541   89542   89543   89544
   89545   89546   89547   89541   89542   89543   89544   89545   89542   89543
   89544   89545   89543   89544   89545   89546   89547   89548   89549   89544
   89545   89546   89547   89545   89546   89547   89546   89547   89548   89549
   89550   89551   89547   89548   89549   89548   89549   89550   89551   89552
   89553   89569   89549   89550   89551   89550   89551   89552   89553   89554
   89555   89556   89569   89570   89571   89551   89552   89553   89569   89552
   89553   89554   89555   89556   89557   89558   89559   89569   89570   89571
   89572   89573   89553   89554   89555   89556   89569   89570   89571   89554
   89555   89556   89557   89558   89559   89560   89561   89562   89569   89570
   89571   89555   89556   89557   89558   89559   89569   89556   89557   89558
   89559   89569   89557   89558   89559   89560   89561   89562   89563   89564
   89565   89569   89558   89559   89560   89561   89562   89559   89560   89561
   89562   89560   89561   89562   89563   89564   89565   89566   89567   89568
   89561   89562   89563   89564   89565   89562   89563   89564   89565   89563
   89564   89565   89566   89567   89568   89564   89565   89566   89567   89568
   89565   89566   89567   89568   89566   89567   89568   89567   89568   89568
       0   89570   89571   89572   89573   89574   89575   89585   89571   89572
   89573   89572   89573   89574   89575   89576   89577   89581   89585   89586
   89587   89573   89574   89575   89585   89574   89575   89576   89577   89578
   89579   89580   89581   89582   89583   89584   89585   89586   89587   89588
   89589   89575   89576   89577   89581   89585   89586   89587   89576   89577
   89578   89579   89580   89581   89582   89583   89584   89585   89586   89587
   89577   89578   89579   89580   89581   89582   89583   89584   89585   89578
   89579   89580   89581   89582   89583   89584   89585   89579   89580   89581
   89580   89581   89581   89582   89583   89584   89585   89583   89584   89584
       0   89586   89587   89588   89589   89590   89591   89599   89587   89588
   89589   89588   89589   89590   89591   89592   89593   89597   89599   89600
   89601   89589   89590   89591   89599   89590   89591   89592   89593   89594
   89595   89596   89597   89598   89599   89600   89601   89602   89603   89591
   89592   89593   89597   89599   89600   89601   89592   89593   89594   89595
   89596   89597   89598   89599   89600   89601   89593   89594   89595   89596
   89597   89598   89599   89594   89595   89596   89597   89598   89599   89595
   89596   89597   89596   89597   89597   89598   89599       0   89600   89601
   89602   89603   89604   89605   89621   89601   89602   89603   89602   89603
   89604   89605   89606   89607   89608   89621   89622   89623   89603   89604
   89605   89621   89604   89605   89606   89607   89608   89609   89610   89611
   89621   89622   89623   89624   89625   89605   89606   89607   89608   89621
   89622   89623   89606   89607   89608   89609   89610   89611   89612   89613
   89614   89621   89622   89623   89607   89608   89609   89610   89611   89621
   89608   89609   89610   89611   89621   89609   89610   89611   89612   89613
   89614   89615   89616   89617   89621   89610   89611   89612   89613   89614
   89611   89612   89613   89614   89612   89613   89614   89615   89616   89617
   89618   89619   89620   89613   89614   89615   89616   89617   89614   89615
   89616   89617   89615   89616   89617   89618   89619   89620   89616   89617
   89618   89619   89620   89617   89618   89619   89620   89618   89619   89620
   89619   89620   89620       0   89622   89623   89624   89625   89626   89627
   89634   89623   89624   89625   89624   89625   89626   89627   89628   89629
   89630   89634   89635   89636   89625   89626   89627   89634   89626   89627
   89628   89629   89630   89631   89632   89634   89635   89636   89637   89638
   89627   89628   89629   89630   89634   89635   89636   89628   89629   89630
   89631   89632   89633   89634   89635   89636   89629   89630   89631   89632
   89634   89630   89631   89632   89634   89631   89632   89633   89634   89632
   89633   89633       0   89635   89636   89637   89638   89639   89640   89641
   89636   89637   89638   89637   89638   89639   89640   89641   89642   89643
   89638   89639   89640   89641   89639   89640   89641   89642   89643   89644
   89645   89640   89641   89642   89643   89641   89642   89643   89642   89643
   89644   89645   89646   89647   89657   89643   89644   89645   89644   89645
   89646   89647   89648   89649   89653   89657   89658   89659   89645   89646
   89647   89657   89646   89647   89648   89649   89650   89651   89652   89653
   89654   89655   89656   89657   89658   89659   89660   89661   89647   89648
   89649   89653   89657   89658   89659   89648   89649   89650   89651   89652
   89653   89654   89655   89656   89657   89658   89659   89649   89650   89651
   89652   89653   89654   89655   89656   89657   89650   89651   89652   89653
   89654   89655   89656   89657   89651   89652   89653   89652   89653   89653
   89654   89655   89656   89657   89655   89656   89656       0   89658   89659
   89660   89661   89662   89663   89671   89659   89660   89661   89660   89661
   89662   89663   89664   89665   89669   89671   89672   89673   89661   89662
   89663   89671   89662   89663   89664   89665   89666   89667   89668   89669
   89670   89671   89672   89673   89674   89675   89663   89664   89665   89669
   89671   89672   89673   89664   89665   89666   89667   89668   89669   89670
   89671   89672   89673   89665   89666   89667   89668   89669   89670   89671
   89666   89667   89668   89669   89670   89671   89667   89668   89669   89668
   89669   89669   89670   89671       0   89672   89673   89674   89675   89676
   89677   89687   89673   89674   89675   89674   89675   89676   89677   89678
   89679   89683   89687   89688   89689   89675   89676   89677   89687   89676
   89677   89678   89679   89680   89681   89682   89683   89684   89685   89686
   89687   89688   89689   89690   89691   89677   89678   89679   89683   89687
   89688   89689   89678   89679   89680   89681   89682   89683   89684   89685
   89686   89687   89688   89689   89679   89680   89681   89682   89683   89684
   89685   89686   89687   89680   89681   89682   89683   89684   89685   89686
   89687   89681   89682   89683   89682   89683   89683   89684   89685   89686
   89687   89685   89686   89686       0   89688   89689   89690   89691   89692
   89693   89697   89689   89690   89691   89690   89691   89692   89693   89694
   89695   89696   89697   89698   89699   89691   89692   89693   89697   89692
   89693   89694   89695   89696   89697   89698   89699   89700   89701   89693
   89694   89695   89696   89697   89698   89699   89694   89695   89696   89697
   89698   89699   89695   89696   89697   89696   89697   89697   89698   89699
   89700   89701   89702   89703   89719   89699   89700   89701   89700   89701
   89702   89703   89704   89705   89706   89719   89720   89721   89701   89702
   89703   89719   89702   89703   89704   89705   89706   89707   89708   89709
   89719   89720   89721   89722   89723   89703   89704   89705   89706   89719
   89720   89721   89704   89705   89706   89707   89708   89709   89710   89711
   89712   89719   89720   89721   89705   89706   89707   89708   89709   89719
   89706   89707   89708   89709   89719   89707   89708   89709   89710   89711
   89712   89713   89714   89715   89719   89708   89709   89710   89711   89712
   89709   89710   89711   89712   89710   89711   89712   89713   89714   89715
   89716   89717   89718   89711   89712   89713   89714   89715   89712   89713
   89714   89715   89713   89714   89715   89716   89717   89718   89714   89715
   89716   89717   89718   89715   89716   89717   89718   89716   89717   89718
   89717   89718   89718       0   89720   89721   89722   89723   89724   89725
   89730   89721   89722   89723   89722   89723   89724   89725   89726   89727
   89728   89730   89731   89732   89723   89724   89725   89730   89724   89725
   89726   89727   89728   89729   89730   89731   89732   89733   89734   89725
   89726   89727   89728   89730   89731   89732   89726   89727   89728   89729
   89730   89731   89732   89727   89728   89729   89730   89728   89729   89730
   89729   89730       0   89731   89732   89733   89734   89735   89736   89749
   89732   89733   89734   89733   89734   89735   89736   89737   89738   89742
   89749   89750   89751   89734   89735   89736   89749   89735   89736   89737
   89738   89739   89740   89741   89742   89743   89744   89745   89749   89750
   89751   89752   89753   89736   89737   89738   89742   89749   89750   89751
   89737   89738   89739   89740   89741   89742   89743   89744   89745   89746
   89747   89748   89749   89750   89751   89738   89739   89740   89741   89742
   89743   89744   89745   89749   89739   89740   89741   89742   89743   89744
   89745   89749   89740   89741   89742   89741   89742   89742   89743   89744
   89745   89746   89747   89748   89749   89744   89745   89746   89747   89748
   89745   89746   89747   89748   89746   89747   89748   89747   89748   89748
       0   89750   89751   89752   89753   89754   89755   89761   89751   89752
   89753   89752   89753   89754   89755   89756   89757   89758   89761   89762
   89763   89753   89754   89755   89761   89754   89755   89756   89757   89758
   89759   89760   89761   89762   89763   89764   89765   89755   89756   89757
   89758   89761   89762   89763   89756   89757   89758   89759   89760   89761
   89762   89763   89757   89758   89759   89760   89761   89758   89759   89760
   89761   89759   89760   89761   89760       0   89762   89763   89764   89765
   89766   89767   89780   89763   89764   89765   89764   89765   89766   89767
   89768   89769   89770   89780   89781   89782   89765   89766   89767   89780
   89766   89767   89768   89769   89770   89771   89772   89776   89780   89781
   89782   89783   89784   89767   89768   89769   89770   89780   89781   89782
   89768   89769   89770   89771   89772   89773   89774   89775   89776   89777
   89778   89779   89780   89781   89782   89769   89770   89771   89772   89776
   89780   89770   89771   89772   89776   89780   89771   89772   89773   89774
   89775   89776   89777   89778   89779   89780   89772   89773   89774   89775
   89776   89777   89778   89779   89773   89774   89775   89776   89777   89778
   89779   89774   89775   89776   89775   89776   89776   89777   89778   89779
   89778   89779   89779       0   89781   89782   89783   89784   89785   89786
   89802   89782   89783   89784   89783   89784   89785   89786   89787   89788
   89789   89802   89803   89804   89784   89785   89786   89802   89785   89786
   89787   89788   89789   89790   89791   89792   89802   89803   89804   89805
   89806   89786   89787   89788   89789   89802   89803   89804   89787   89788
   89789   89790   89791   89792   89793   89794   89795   89802   89803   89804
   89788   89789   89790   89791   89792   89802   89789   89790   89791   89792
   89802   89790   89791   89792   89793   89794   89795   89796   89797   89798
   89802   89791   89792   89793   89794   89795   89792   89793   89794   89795
   89793   89794   89795   89796   89797   89798   89799   89800   89801   89794
   89795   89796   89797   89798   89795   89796   89797   89798   89796   89797
   89798   89799   89800   89801   89797   89798   89799   89800   89801   89798
   89799   89800   89801   89799   89800   89801   89800   89801   89801       0
   89803   89804   89805   89806   89807   89808   89814   89804   89805   89806
   89805   89806   89807   89808   89809   89810   89811   89814   89815   89816
   89806   89807   89808   89814   89807   89808   89809   89810   89811   89812
   89813   89814   89815   89816   89817   89818   89808   89809   89810   89811
   89814   89815   89816   89809   89810   89811   89812   89813   89814   89815
   89816   89810   89811   89812   89813   89814   89811   89812   89813   89814
   89812   89813   89814   89813       0   89815   89816   89817   89818   89819
   89820   89836   89816   89817   89818   89817   89818   89819   89820   89821
   89822   89823   89836   89837   89838   89818   89819   89820   89836   89819
   89820   89821   89822   89823   89824   89825   89826   89836   89837   89838
   89839   89840   89820   89821   89822   89823   89836   89837   89838   89821
   89822   89823   89824   89825   89826   89827   89828   89829   89836   89837
   89838   89822   89823   89824   89825   89826   89836   89823   89824   89825
   89826   89836   89824   89825   89826   89827   89828   89829   89830   89831
   89832   89836   89825   89826   89827   89828   89829   89826   89827   89828
   89829   89827   89828   89829   89830   89831   89832   89833   89834   89835
   89828   89829   89830   89831   89832   89829   89830   89831   89832   89830
   89831   89832   89833   89834   89835   89831   89832   89833   89834   89835
   89832   89833   89834   89835   89833   89834   89835   89834   89835   89835
       0   89837   89838   89839   89840   89841   89842   89857   89838   89839
   89840   89839   89840   89841   89842   89843   89844   89845   89857   89858
   89859   89840   89841   89842   89857   89841   89842   89843   89844   89845
   89846   89855   89857   89858   89859   89860   89861   89842   89843   89844
   89845   89857   89858   89859   89843   89844   89845   89846   89847   89848
   89853   89855   89856   89857   89858   89859   89844   89845   89846   89855
   89857   89845   89846   89855   89857   89846   89847   89848   89849   89850
   89853   89854   89855   89856   89857   89847   89848   89849   89850   89851
   89853   89855   89856   89848   89849   89850   89855   89849   89850   89851
   89852   89853   89854   89855   89850   89851   89853   89851   89852   89853
   89854   89855   89856   89852   89853   89854   89855   89853   89854   89855
   89856   89855   89856   89856       0   89858   89859   89860   89861   89862
   89863   89879   89859   89860   89861   89860   89861   89862   89863   89864
   89865   89866   89879   89880   89881   89861   89862   89863   89879   89862
   89863   89864   89865   89866   89867   89868   89869   89879   89880   89881
   89882   89883   89863   89864   89865   89866   89879   89880   89881   89864
   89865   89866   89867   89868   89869   89870   89871   89872   89879   89880
   89881   89865   89866   89867   89868   89869   89879   89866   89867   89868
   89869   89879   89867   89868   89869   89870   89871   89872   89873   89874
   89875   89879   89868   89869   89870   89871   89872   89869   89870   89871
   89872   89870   89871   89872   89873   89874   89875   89876   89877   89878
   89871   89872   89873   89874   89875   89872   89873   89874   89875   89873
   89874   89875   89876   89877   89878   89874   89875   89876   89877   89878
   89875   89876   89877   89878   89876   89877   89878   89877   89878   89878
       0   89880   89881   89882   89883   89884   89885   89893   89881   89882
   89883   89882   89883   89884   89885   89886   89887   89888   89893   89894
   89895   89883   89884   89885   89893   89884   89885   89886   89887   89888
   89889   89890   89893   89894   89895   89896   89897   89885   89886   89887
   89888   89893   89894   89895   89886   89887   89888   89889   89890   89891
   89892   89893   89894   89895   89887   89888   89889   89890   89893   89888
   89889   89890   89893   89889   89890   89891   89892   89893   89890   89891
   89892   89891   89892   89892       0   89894   89895   89896   89897   89898
   89899   89912   89895   89896   89897   89896   89897   89898   89899   89900
   89901   89905   89912   89913   89914   89897   89898   89899   89912   89898
   89899   89900   89901   89902   89903   89904   89905   89906   89907   89908
   89912   89913   89914   89915   89916   89899   89900   89901   89905   89912
   89913   89914   89900   89901   89902   89903   89904   89905   89906   89907
   89908   89909   89910   89911   89912   89913   89914   89901   89902   89903
   89904   89905   89906   89907   89908   89912   89902   89903   89904   89905
   89906   89907   89908   89912   89903   89904   89905   89904   89905   89905
   89906   89907   89908   89909   89910   89911   89912   89907   89908   89909
   89910   89911   89908   89909   89910   89911   89909   89910   89911   89910
   89911   89911       0   89913   89914   89915   89916   89917   89918   89919
   89914   89915   89916   89915   89916   89917   89918   89919   89920   89921
   89916   89917   89918   89919   89917   89918   89919   89920   89921   89922
   89923   89918   89919   89920   89921   89919   89920   89921   89920   89921
   89922   89923   89924   89925   89929   89921   89922   89923   89922   89923
   89924   89925   89926   89927   89928   89929   89930   89931   89923   89924
   89925   89929   89924   89925   89926   89927   89928   89929   89930   89931
   89932   89933   89925   89926   89927   89928   89929   89930   89931   89926
   89927   89928   89929   89930   89931   89927   89928   89929   89928   89929
   89929   89930   89931   89932   89933   89934   89935   89951   89931   89932
   89933   89932   89933   89934   89935   89936   89937   89938   89951   89952
   89953   89933   89934   89935   89951   89934   89935   89936   89937   89938
   89939   89940   89941   89951   89952   89953   89954   89955   89935   89936
   89937   89938   89951   89952   89953   89936   89937   89938   89939   89940
   89941   89942   89943   89944   89951   89952   89953   89937   89938   89939
   89940   89941   89951   89938   89939   89940   89941   89951   89939   89940
   89941   89942   89943   89944   89945   89946   89947   89951   89940   89941
   89942   89943   89944   89941   89942   89943   89944   89942   89943   89944
   89945   89946   89947   89948   89949   89950   89943   89944   89945   89946
   89947   89944   89945   89946   89947   89945   89946   89947   89948   89949
   89950   89946   89947   89948   89949   89950   89947   89948   89949   89950
   89948   89949   89950   89949   89950   89950       0   89952   89953   89954
   89955   89956   89957   89970   89953   89954   89955   89954   89955   89956
   89957   89958   89959   89960   89970   89971   89972   89955   89956   89957
   89970   89956   89957   89958   89959   89960   89961   89962   89966   89970
   89971   89972   89973   89974   89957   89958   89959   89960   89970   89971
   89972   89958   89959   89960   89961   89962   89963   89964   89965   89966
   89967   89968   89969   89970   89971   89972   89959   89960   89961   89962
   89966   89970   89960   89961   89962   89966   89970   89961   89962   89963
   89964   89965   89966   89967   89968   89969   89970   89962   89963   89964
   89965   89966   89967   89968   89969   89963   89964   89965   89966   89967
   89968   89969   89964   89965   89966   89965   89966   89966   89967   89968
   89969   89968   89969   89969       0   89971   89972   89973   89974   89975
   89976   89986   89972   89973   89974   89973   89974   89975   89976   89977
   89978   89982   89986   89987   89988   89974   89975   89976   89986   89975
   89976   89977   89978   89979   89980   89981   89982   89983   89984   89985
   89986   89987   89988   89989   89990   89976   89977   89978   89982   89986
   89987   89988   89977   89978   89979   89980   89981   89982   89983   89984
   89985   89986   89987   89988   89978   89979   89980   89981   89982   89983
   89984   89985   89986   89979   89980   89981   89982   89983   89984   89985
   89986   89980   89981   89982   89981   89982   89982   89983   89984   89985
   89986   89984   89985   89985       0   89987   89988   89989   89990   89991
   89992   90003   89988   89989   89990   89989   89990   89991   89992   89993
   89994   89995   90003   90004   90005   89990   89991   89992   90003   89991
   89992   89993   89994   89995   89996   89997   89998   90003   90004   90005
   90006   90007   89992   89993   89994   89995   90003   90004   90005   89993
   89994   89995   89996   89997   89998   89999   90000   90003   90004   90005
   89994   89995   89996   89997   89998   90003   89995   89996   89997   89998
   90003   89996   89997   89998   89999   90000   90001   90002   90003   89997
   89998   89999   90000   89998   89999   90000   89999   90000   90001   90002
   90000   90001   90002   90001   90002   90002       0   90004   90005   90006
   90007   90008   90009   90015   90005   90006   90007   90006   90007   90008
   90009   90010   90011   90012   90015   90016   90017   90007   90008   90009
   90015   90008   90009   90010   90011   90012   90013   90014   90015   90016
   90017   90018   90019   90009   90010   90011   90012   90015   90016   90017
   90010   90011   90012   90013   90014   90015   90016   90017   90011   90012
   90013   90014   90015   90012   90013   90014   90015   90013   90014   90015
   90014       0   90016   90017   90018   90019   90020   90021   90031   90017
   90018   90019   90018   90019   90020   90021   90022   90023   90027   90031
   90032   90033   90019   90020   90021   90031   90020   90021   90022   90023
   90024   90025   90026   90027   90028   90029   90030   90031   90032   90033
   90034   90035   90021   90022   90023   90027   90031   90032   90033   90022
   90023   90024   90025   90026   90027   90028   90029   90030   90031   90032
   90033   90023   90024   90025   90026   90027   90028   90029   90030   90031
   90024   90025   90026   90027   90028   90029   90030   90031   90025   90026
   90027   90026   90027   90027   90028   90029   90030   90031   90029   90030
   90030       0   90032   90033   90034   90035   90036   90037   90041   90033
   90034   90035   90034   90035   90036   90037   90038   90039   90040   90041
   90042   90043   90035   90036   90037   90041   90036   90037   90038   90039
   90040   90041   90042   90043   90044   90045   90037   90038   90039   90040
   90041   90042   90043   90038   90039   90040   90041   90042   90043   90039
   90040   90041   90040   90041   90041   90042   90043   90044   90045   90046
   90047   90055   90043   90044   90045   90044   90045   90046   90047   90048
   90049   90050   90055   90056   90057   90045   90046   90047   90055   90046
   90047   90048   90049   90050   90051   90052   90055   90056   90057   90058
   90059   90047   90048   90049   90050   90055   90056   90057   90048   90049
   90050   90051   90052   90053   90054   90055   90056   90057   90049   90050
   90051   90052   90055   90050   90051   90052   90055   90051   90052   90053
   90054   90055   90052   90053   90054   90053   90054   90054       0   90056
   90057   90058   90059   90060   90061   90069   90057   90058   90059   90058
   90059   90060   90061   90062   90063   90064   90069   90070   90071   90059
   90060   90061   90069   90060   90061   90062   90063   90064   90065   90066
   90069   90070   90071   90072   90073   90061   90062   90063   90064   90069
   90070   90071   90062   90063   90064   90065   90066   90067   90068   90069
   90070   90071   90063   90064   90065   90066   90069   90064   90065   90066
   90069   90065   90066   90067   90068   90069   90066   90067   90068   90067
   90068   90068       0   90070   90071   90072   90073   90074   90075   90083
   90071   90072   90073   90072   90073   90074   90075   90076   90077   90081
   90083   90084   90085   90073   90074   90075   90083   90074   90075   90076
   90077   90078   90079   90080   90081   90082   90083   90084   90085   90086
   90087   90075   90076   90077   90081   90083   90084   90085   90076   90077
   90078   90079   90080   90081   90082   90083   90084   90085   90077   90078
   90079   90080   90081   90082   90083   90078   90079   90080   90081   90082
   90083   90079   90080   90081   90080   90081   90081   90082   90083       0
   90084   90085   90086   90087   90088   90089   90097   90085   90086   90087
   90086   90087   90088   90089   90090   90091   90092   90097   90098   90099
   90087   90088   90089   90097   90088   90089   90090   90091   90092   90093
   90094   90097   90098   90099   90100   90101   90089   90090   90091   90092
   90097   90098   90099   90090   90091   90092   90093   90094   90095   90096
   90097   90098   90099   90091   90092   90093   90094   90097   90092   90093
   90094   90097   90093   90094   90095   90096   90097   90094   90095   90096
   90095   90096   90096       0   90098   90099   90100   90101   90102   90103
   90112   90099   90100   90101   90100   90101   90102   90103   90104   90105
   90106   90112   90113   90114   90101   90102   90103   90112   90102   90103
   90104   90105   90106   90107   90108   90109   90112   90113   90114   90115
   90116   90103   90104   90105   90106   90112   90113   90114   90104   90105
   90106   90107   90108   90109   90110   90111   90112   90113   90114   90105
   90106   90107   90108   90109   90112   90106   90107   90108   90109   90112
   90107   90108   90109   90110   90111   90112   90108   90109   90110   90111
   90109   90110   90111   90110   90111   90111       0   90113   90114   90115
   90116   90117   90118   90127   90114   90115   90116   90115   90116   90117
   90118   90119   90120   90121   90127   90128   90129   90116   90117   90118
   90127   90117   90118   90119   90120   90121   90122   90123   90124   90127
   90128   90129   90130   90131   90118   90119   90120   90121   90127   90128
   90129   90119   90120   90121   90122   90123   90124   90125   90126   90127
   90128   90129   90120   90121   90122   90123   90124   90127   90121   90122
   90123   90124   90127   90122   90123   90124   90125   90126   90127   90123
   90124   90125   90126   90124   90125   90126   90125   90126   90126       0
   90128   90129   90130   90131   90132   90133   90137   90129   90130   90131
   90130   90131   90132   90133   90134   90135   90136   90137   90138   90139
   90131   90132   90133   90137   90132   90133   90134   90135   90136   90137
   90138   90139   90140   90141   90133   90134   90135   90136   90137   90138
   90139   90134   90135   90136   90137   90138   90139   90135   90136   90137
   90136   90137   90137   90138   90139   90140   90141   90142   90143   90144
   90139   90140   90141   90140   90141   90142   90143   90144   90145   90146
   90141   90142   90143   90144   90142   90143   90144   90145   90146   90147
   90148   90143   90144   90145   90146   90144   90145   90146   90145   90146
   90147   90148   90149   90150   90156   90146   90147   90148   90147   90148
   90149   90150   90151   90152   90153   90156   90157   90158   90148   90149
   90150   90156   90149   90150   90151   90152   90153   90154   90155   90156
   90157   90158   90159   90160   90150   90151   90152   90153   90156   90157
   90158   90151   90152   90153   90154   90155   90156   90157   90158   90152
   90153   90154   90155   90156   90153   90154   90155   90156   90154   90155
   90156   90155       0   90157   90158   90159   90160   90161   90162   90163
   90158   90159   90160   90159   90160   90161   90162   90163   90164   90165
   90160   90161   90162   90163   90161   90162   90163   90164   90165   90166
   90167   90162   90163   90164   90165   90163   90164   90165   90164   90165
   90166   90167   90168   90169   90177   90165   90166   90167   90166   90167
   90168   90169   90170   90171   90175   90177   90178   90179   90167   90168
   90169   90177   90168   90169   90170   90171   90172   90173   90174   90175
   90176   90177   90178   90179   90180   90181   90169   90170   90171   90175
   90177   90178   90179   90170   90171   90172   90173   90174   90175   90176
   90177   90178   90179   90171   90172   90173   90174   90175   90176   90177
   90172   90173   90174   90175   90176   90177   90173   90174   90175   90174
   90175   90175   90176   90177       0   90178   90179   90180   90181   90182
   90183   90191   90179   90180   90181   90180   90181   90182   90183   90184
   90185   90189   90191   90192   90193   90181   90182   90183   90191   90182
   90183   90184   90185   90186   90187   90188   90189   90190   90191   90192
   90193   90194   90195   90183   90184   90185   90189   90191   90192   90193
   90184   90185   90186   90187   90188   90189   90190   90191   90192   90193
   90185   90186   90187   90188   90189   90190   90191   90186   90187   90188
   90189   90190   90191   90187   90188   90189   90188   90189   90189   90190
   90191       0   90192   90193   90194   90195   90196   90197   90205   90193
   90194   90195   90194   90195   90196   90197   90198   90199   90203   90205
   90206   90207   90195   90196   90197   90205   90196   90197   90198   90199
   90200   90201   90202   90203   90204   90205   90206   90207   90208   90209
   90197   90198   90199   90203   90205   90206   90207   90198   90199   90200
   90201   90202   90203   90204   90205   90206   90207   90199   90200   90201
   90202   90203   90204   90205   90200   90201   90202   90203   90204   90205
   90201   90202   90203   90202   90203   90203   90204   90205       0   90206
   90207   90208   90209   90210   90211   90215   90207   90208   90209   90208
   90209   90210   90211   90212   90213   90214   90215   90216   90217   90209
   90210   90211   90215   90210   90211   90212   90213   90214   90215   90216
   90217   90218   90219   90211   90212   90213   90214   90215   90216   90217
   90212   90213   90214   90215   90216   90217   90213   90214   90215   90214
   90215   90215   90216   90217   90218   90219   90220   90221   90229   90217
   90218   90219   90218   90219   90220   90221   90222   90223   90227   90229
   90230   90231   90219   90220   90221   90229   90220   90221   90222   90223
   90224   90225   90226   90227   90228   90229   90230   90231   90232   90233
   90221   90222   90223   90227   90229   90230   90231   90222   90223   90224
   90225   90226   90227   90228   90229   90230   90231   90223   90224   90225
   90226   90227   90228   90229   90224   90225   90226   90227   90228   90229
   90225   90226   90227   90226   90227   90227   90228   90229       0   90230
   90231   90232   90233   90234   90235   90245   90231   90232   90233   90232
   90233   90234   90235   90236   90237   90241   90245   90246   90247   90233
   90234   90235   90245   90234   90235   90236   90237   90238   90239   90240
   90241   90242   90243   90244   90245   90246   90247   90248   90249   90235
   90236   90237   90241   90245   90246   90247   90236   90237   90238   90239
   90240   90241   90242   90243   90244   90245   90246   90247   90237   90238
   90239   90240   90241   90242   90243   90244   90245   90238   90239   90240
   90241   90242   90243   90244   90245   90239   90240   90241   90240   90241
   90241   90242   90243   90244   90245   90243   90244   90244       0   90246
   90247   90248   90249   90250   90251   90264   90247   90248   90249   90248
   90249   90250   90251   90252   90253   90254   90264   90265   90266   90249
   90250   90251   90264   90250   90251   90252   90253   90254   90255   90256
   90260   90264   90265   90266   90267   90268   90251   90252   90253   90254
   90264   90265   90266   90252   90253   90254   90255   90256   90257   90258
   90259   90260   90261   90262   90263   90264   90265   90266   90253   90254
   90255   90256   90260   90264   90254   90255   90256   90260   90264   90255
   90256   90257   90258   90259   90260   90261   90262   90263   90264   90256
   90257   90258   90259   90260   90261   90262   90263   90257   90258   90259
   90260   90261   90262   90263   90258   90259   90260   90259   90260   90260
   90261   90262   90263   90262   90263   90263       0   90265   90266   90267
   90268   90269   90270   90274   90266   90267   90268   90267   90268   90269
   90270   90271   90272   90273   90274   90275   90276   90268   90269   90270
   90274   90269   90270   90271   90272   90273   90274   90275   90276   90277
   90278   90270   90271   90272   90273   90274   90275   90276   90271   90272
   90273   90274   90275   90276   90272   90273   90274   90273   90274   90274
   90275   90276   90277   90278   90279   90280   90298   90276   90277   90278
   90277   90278   90279   90280   90281   90282   90283   90298   90299   90300
   90278   90279   90280   90298   90279   90280   90281   90282   90283   90284
   90285   90286   90298   90299   90300   90301   90302   90280   90281   90282
   90283   90298   90299   90300   90281   90282   90283   90284   90285   90286
   90287   90288   90289   90298   90299   90300   90282   90283   90284   90285
   90286   90298   90283   90284   90285   90286   90298   90284   90285   90286
   90287   90288   90289   90290   90291   90298   90285   90286   90287   90288
   90289   90286   90287   90288   90289   90287   90288   90289   90290   90291
   90292   90295   90288   90289   90290   90291   90289   90290   90291   90290
   90291   90292   90293   90294   90295   90296   90297   90291   90292   90295
   90292   90293   90294   90295   90296   90297   90293   90294   90295   90296
   90297   90294   90295   90295   90296   90297   90297       0   90299   90300
   90301   90302   90303   90304   90309   90300   90301   90302   90301   90302
   90303   90304   90305   90306   90307   90309   90310   90311   90302   90303
   90304   90309   90303   90304   90305   90306   90307   90308   90309   90310
   90311   90312   90313   90304   90305   90306   90307   90309   90310   90311
   90305   90306   90307   90308   90309   90310   90311   90306   90307   90308
   90309   90307   90308   90309   90308   90309       0   90310   90311   90312
   90313   90314   90315   90328   90311   90312   90313   90312   90313   90314
   90315   90316   90317   90321   90328   90329   90330   90313   90314   90315
   90328   90314   90315   90316   90317   90318   90319   90320   90321   90322
   90323   90324   90328   90329   90330   90331   90332   90315   90316   90317
   90321   90328   90329   90330   90316   90317   90318   90319   90320   90321
   90322   90323   90324   90325   90326   90327   90328   90329   90330   90317
   90318   90319   90320   90321   90322   90323   90324   90328   90318   90319
   90320   90321   90322   90323   90324   90328   90319   90320   90321   90320
   90321   90321   90322   90323   90324   90325   90326   90327   90328   90323
   90324   90325   90326   90327   90324   90325   90326   90327   90325   90326
   90327   90326   90327   90327       0   90329   90330   90331   90332   90333
   90334   90338   90330   90331   90332   90331   90332   90333   90334   90335
   90336   90337   90338   90339   90340   90332   90333   90334   90338   90333
   90334   90335   90336   90337   90338   90339   90340   90341   90342   90334
   90335   90336   90337   90338   90339   90340   90335   90336   90337   90338
   90339   90340   90336   90337   90338   90337   90338   90338   90339   90340
   90341   90342   90343   90344   90360   90340   90341   90342   90341   90342
   90343   90344   90345   90346   90347   90360   90361   90362   90342   90343
   90344   90360   90343   90344   90345   90346   90347   90348   90349   90350
   90360   90361   90362   90363   90364   90344   90345   90346   90347   90360
   90361   90362   90345   90346   90347   90348   90349   90350   90351   90352
   90353   90360   90361   90362   90346   90347   90348   90349   90350   90360
   90347   90348   90349   90350   90360   90348   90349   90350   90351   90352
   90353   90354   90355   90356   90360   90349   90350   90351   90352   90353
   90350   90351   90352   90353   90351   90352   90353   90354   90355   90356
   90357   90358   90359   90352   90353   90354   90355   90356   90353   90354
   90355   90356   90354   90355   90356   90357   90358   90359   90355   90356
   90357   90358   90359   90356   90357   90358   90359   90357   90358   90359
   90358   90359   90359       0   90361   90362   90363   90364   90365   90366
   90375   90362   90363   90364   90363   90364   90365   90366   90367   90368
   90369   90375   90376   90377   90364   90365   90366   90375   90365   90366
   90367   90368   90369   90370   90371   90372   90375   90376   90377   90378
   90379   90366   90367   90368   90369   90375   90376   90377   90367   90368
   90369   90370   90371   90372   90373   90374   90375   90376   90377   90368
   90369   90370   90371   90372   90375   90369   90370   90371   90372   90375
   90370   90371   90372   90373   90374   90375   90371   90372   90373   90374
   90372   90373   90374   90373   90374   90374       0   90376   90377   90378
   90379   90380   90381   90382   90377   90378   90379   90378   90379   90380
   90381   90382   90383   90384   90379   90380   90381   90382   90380   90381
   90382   90383   90384   90385   90386   90381   90382   90383   90384   90382
   90383   90384   90383   90384   90385   90386   90387   90388   90402   90384
   90385   90386   90385   90386   90387   90388   90389   90390   90391   90402
   90403   90404   90386   90387   90388   90402   90387   90388   90389   90390
   90391   90392   90400   90402   90403   90404   90405   90406   90388   90389
   90390   90391   90402   90403   90404   90389   90390   90391   90392   90393
   90394   90398   90400   90401   90402   90403   90404   90390   90391   90392
   90400   90402   90391   90392   90400   90402   90392   90393   90394   90395
   90396   90398   90399   90400   90401   90402   90393   90394   90395   90396
   90397   90398   90400   90401   90394   90395   90396   90400   90395   90396
   90397   90398   90399   90400   90396   90397   90398   90397   90398   90399
   90400   90401   90398   90399   90400   90399   90400   90401   90400   90401
   90401       0   90403   90404   90405   90406   90407   90408   90417   90404
   90405   90406   90405   90406   90407   90408   90409   90410   90411   90417
   90418   90419   90406   90407   90408   90417   90407   90408   90409   90410
   90411   90412   90413   90414   90417   90418   90419   90420   90421   90408
   90409   90410   90411   90417   90418   90419   90409   90410   90411   90412
   90413   90414   90415   90416   90417   90418   90419   90410   90411   90412
   90413   90414   90417   90411   90412   90413   90414   90417   90412   90413
   90414   90415   90416   90417   90413   90414   90415   90416   90414   90415
   90416   90415   90416   90416       0   90418   90419   90420   90421   90422
   90423   90439   90419   90420   90421   90420   90421   90422   90423   90424
   90425   90426   90439   90440   90441   90421   90422   90423   90439   90422
   90423   90424   90425   90426   90427   90428   90429   90439   90440   90441
   90442   90443   90423   90424   90425   90426   90439   90440   90441   90424
   90425   90426   90427   90428   90429   90430   90431   90432   90439   90440
   90441   90425   90426   90427   90428   90429   90439   90426   90427   90428
   90429   90439   90427   90428   90429   90430   90431   90432   90433   90434
   90435   90439   90428   90429   90430   90431   90432   90429   90430   90431
   90432   90430   90431   90432   90433   90434   90435   90436   90437   90438
   90431   90432   90433   90434   90435   90432   90433   90434   90435   90433
   90434   90435   90436   90437   90438   90434   90435   90436   90437   90438
   90435   90436   90437   90438   90436   90437   90438   90437   90438   90438
       0   90440   90441   90442   90443   90444   90445   90458   90441   90442
   90443   90442   90443   90444   90445   90446   90447   90451   90458   90459
   90460   90443   90444   90445   90458   90444   90445   90446   90447   90448
   90449   90450   90451   90452   90453   90454   90458   90459   90460   90461
   90462   90445   90446   90447   90451   90458   90459   90460   90446   90447
   90448   90449   90450   90451   90452   90453   90454   90455   90456   90457
   90458   90459   90460   90447   90448   90449   90450   90451   90452   90453
   90454   90458   90448   90449   90450   90451   90452   90453   90454   90458
   90449   90450   90451   90450   90451   90451   90452   90453   90454   90455
   90456   90457   90458   90453   90454   90455   90456   90457   90454   90455
   90456   90457   90455   90456   90457   90456   90457   90457       0   90459
   90460   90461   90462   90463   90464   90469   90460   90461   90462   90461
   90462   90463   90464   90465   90466   90467   90469   90470   90471   90462
   90463   90464   90469   90463   90464   90465   90466   90467   90468   90469
   90470   90471   90472   90473   90464   90465   90466   90467   90469   90470
   90471   90465   90466   90467   90468   90469   90470   90471   90466   90467
   90468   90469   90467   90468   90469   90468   90469       0   90470   90471
   90472   90473   90474   90475   90491   90471   90472   90473   90472   90473
   90474   90475   90476   90477   90478   90491   90492   90493   90473   90474
   90475   90491   90474   90475   90476   90477   90478   90479   90480   90481
   90491   90492   90493   90494   90495   90475   90476   90477   90478   90491
   90492   90493   90476   90477   90478   90479   90480   90481   90482   90483
   90484   90491   90492   90493   90477   90478   90479   90480   90481   90491
   90478   90479   90480   90481   90491   90479   90480   90481   90482   90483
   90484   90485   90486   90487   90491   90480   90481   90482   90483   90484
   90481   90482   90483   90484   90482   90483   90484   90485   90486   90487
   90488   90489   90490   90483   90484   90485   90486   90487   90484   90485
   90486   90487   90485   90486   90487   90488   90489   90490   90486   90487
   90488   90489   90490   90487   90488   90489   90490   90488   90489   90490
   90489   90490   90490       0   90492   90493   90494   90495   90496   90497
   90498   90493   90494   90495   90494   90495   90496   90497   90498   90499
   90500   90495   90496   90497   90498   90496   90497   90498   90499   90500
   90501   90502   90497   90498   90499   90500   90498   90499   90500   90499
   90500   90501   90502   90503   90504   90508   90500   90501   90502   90501
   90502   90503   90504   90505   90506   90507   90508   90509   90510   90502
   90503   90504   90508   90503   90504   90505   90506   90507   90508   90509
   90510   90511   90512   90504   90505   90506   90507   90508   90509   90510
   90505   90506   90507   90508   90509   90510   90506   90507   90508   90507
   90508   90508   90509   90510   90511   90512   90513   90514   90522   90510
   90511   90512   90511   90512   90513   90514   90515   90516   90517   90522
   90523   90524   90512   90513   90514   90522   90513   90514   90515   90516
   90517   90518   90519   90522   90523   90524   90525   90534   90514   90515
   90516   90517   90522   90523   90524   90515   90516   90517   90518   90519
   90520   90521   90522   90523   90524   90516   90517   90518   90519   90522
   90517   90518   90519   90522   90518   90519   90520   90521   90522   90519
   90520   90521   90520   90521   90521       0   90523   90524   90525   90526
   90527   90528   90531   90534   90535   90536   90524   90525   90534   90525
   90526   90527   90528   90529   90530   90531   90532   90533   90534   90535
   90536   90537   90538   90526   90527   90528   90529   90530   90531   90532
   90533   90534   90535   90536   90527   90528   90529   90530   90531   90534
   90528   90529   90530   90531   90534   90529   90530   90531   90532   90533
   90534   90535   90536   90530   90531   90532   90533   90534   90531   90532
   90533   90534   90532   90533   90534   90535   90536   90537   90538   90533
   90534   90535   90536   90534   90535   90536   90535   90536   90537   90538
   90539   90540   90536   90537   90538   90537   90538   90539   90540   90541
   90542   90552   90538   90539   90540   90539   90540   90541   90542   90543
   90544   90548   90552   90553   90554   90540   90541   90542   90552   90541
   90542   90543   90544   90545   90546   90547   90548   90549   90550   90551
   90552   90553   90554   90555   90556   90542   90543   90544   90548   90552
   90553   90554   90543   90544   90545   90546   90547   90548   90549   90550
   90551   90552   90553   90554   90544   90545   90546   90547   90548   90549
   90550   90551   90552   90545   90546   90547   90548   90549   90550   90551
   90552   90546   90547   90548   90547   90548   90548   90549   90550   90551
   90552   90550   90551   90551       0   90553   90554   90555   90556   90557
   90558   90567   90554   90555   90556   90555   90556   90557   90558   90559
   90560   90561   90567   90568   90569   90556   90557   90558   90567   90557
   90558   90559   90560   90561   90562   90563   90564   90567   90568   90569
   90570   90571   90558   90559   90560   90561   90567   90568   90569   90559
   90560   90561   90562   90563   90564   90565   90566   90567   90568   90569
   90560   90561   90562   90563   90564   90567   90561   90562   90563   90564
   90567   90562   90563   90564   90565   90566   90567   90563   90564   90565
   90566   90564   90565   90566   90565   90566   90566       0   90568   90569
   90570   90571   90572   90573   90586   90569   90570   90571   90570   90571
   90572   90573   90574   90575   90579   90586   90587   90588   90571   90572
   90573   90586   90572   90573   90574   90575   90576   90577   90578   90579
   90580   90581   90582   90586   90587   90588   90589   90590   90573   90574
   90575   90579   90586   90587   90588   90574   90575   90576   90577   90578
   90579   90580   90581   90582   90583   90584   90585   90586   90587   90588
   90575   90576   90577   90578   90579   90580   90581   90582   90586   90576
   90577   90578   90579   90580   90581   90582   90586   90577   90578   90579
   90578   90579   90579   90580   90581   90582   90583   90584   90585   90586
   90581   90582   90583   90584   90585   90582   90583   90584   90585   90583
   90584   90585   90584   90585   90585       0   90587   90588   90589   90590
   90591   90592   90610   90588   90589   90590   90589   90590   90591   90592
   90593   90594   90595   90610   90611   90612   90590   90591   90592   90610
   90591   90592   90593   90594   90595   90596   90597   90598   90610   90611
   90612   90613   90614   90592   90593   90594   90595   90610   90611   90612
   90593   90594   90595   90596   90597   90598   90599   90600   90601   90610
   90611   90612   90594   90595   90596   90597   90598   90610   90595   90596
   90597   90598   90610   90596   90597   90598   90599   90600   90601   90602
   90603   90610   90597   90598   90599   90600   90601   90598   90599   90600
   90601   90599   90600   90601   90602   90603   90604   90607   90600   90601
   90602   90603   90601   90602   90603   90602   90603   90604   90605   90606
   90607   90608   90609   90603   90604   90607   90604   90605   90606   90607
   90608   90609   90605   90606   90607   90608   90609   90606   90607   90607
   90608   90609   90609       0   90611   90612   90613   90614   90615   90616
   90634   90612   90613   90614   90613   90614   90615   90616   90617   90618
   90619   90634   90635   90636   90614   90615   90616   90634   90615   90616
   90617   90618   90619   90620   90621   90622   90634   90635   90636   90637
   90638   90616   90617   90618   90619   90634   90635   90636   90617   90618
   90619   90620   90621   90622   90623   90624   90625   90634   90635   90636
   90618   90619   90620   90621   90622   90634   90619   90620   90621   90622
   90634   90620   90621   90622   90623   90624   90625   90626   90627   90634
   90621   90622   90623   90624   90625   90622   90623   90624   90625   90623
   90624   90625   90626   90627   90628   90631   90624   90625   90626   90627
   90625   90626   90627   90626   90627   90628   90629   90630   90631   90632
   90633   90627   90628   90631   90628   90629   90630   90631   90632   90633
   90629   90630   90631   90632   90633   90630   90631   90631   90632   90633
   90633       0   90635   90636   90637   90638   90639   90640   90641   90636
   90637   90638   90637   90638   90639   90640   90641   90642   90643   90638
   90639   90640   90641   90639   90640   90641   90642   90643   90644   90645
   90640   90641   90642   90643   90641   90642   90643   90642   90643   90644
   90645   90646   90647   90657   90643   90644   90645   90644   90645   90646
   90647   90648   90649   90653   90657   90658   90659   90645   90646   90647
   90657   90646   90647   90648   90649   90650   90651   90652   90653   90654
   90655   90656   90657   90658   90659   90660   90661   90647   90648   90649
   90653   90657   90658   90659   90648   90649   90650   90651   90652   90653
   90654   90655   90656   90657   90658   90659   90649   90650   90651   90652
   90653   90654   90655   90656   90657   90650   90651   90652   90653   90654
   90655   90656   90657   90651   90652   90653   90652   90653   90653   90654
   90655   90656   90657   90655   90656   90656       0   90658   90659   90660
   90661   90662   90663   90674   90659   90660   90661   90660   90661   90662
   90663   90664   90665   90666   90674   90675   90676   90661   90662   90663
   90674   90662   90663   90664   90665   90666   90667   90668   90669   90674
   90675   90676   90677   90678   90663   90664   90665   90666   90674   90675
   90676   90664   90665   90666   90667   90668   90669   90670   90674   90675
   90676   90665   90666   90667   90668   90669   90674   90666   90667   90668
   90669   90674   90667   90668   90669   90670   90671   90672   90673   90674
   90668   90669   90670   90669   90670   90670   90671   90672   90673   90671
   90672   90673   90672   90673   90673       0   90675   90676   90677   90678
   90679   90680   90693   90676   90677   90678   90677   90678   90679   90680
   90681   90682   90683   90693   90694   90695   90678   90679   90680   90693
   90679   90680   90681   90682   90683   90684   90685   90689   90693   90694
   90695   90696   90697   90680   90681   90682   90683   90693   90694   90695
   90681   90682   90683   90684   90685   90686   90687   90688   90689   90690
   90691   90692   90693   90694   90695   90682   90683   90684   90685   90689
   90693   90683   90684   90685   90689   90693   90684   90685   90686   90687
   90688   90689   90690   90691   90692   90693   90685   90686   90687   90688
   90689   90690   90691   90692   90686   90687   90688   90689   90690   90691
   90692   90687   90688   90689   90688   90689   90689   90690   90691   90692
   90691   90692   90692       0   90694   90695   90696   90697   90698   90699
   90703   90695   90696   90697   90696   90697   90698   90699   90700   90701
   90702   90703   90704   90705   90697   90698   90699   90703   90698   90699
   90700   90701   90702   90703   90704   90705   90706   90707   90699   90700
   90701   90702   90703   90704   90705   90700   90701   90702   90703   90704
   90705   90701   90702   90703   90702   90703   90703   90704   90705   90706
   90707   90708   90709   90719   90705   90706   90707   90706   90707   90708
   90709   90710   90711   90715   90719   90720   90721   90707   90708   90709
   90719   90708   90709   90710   90711   90712   90713   90714   90715   90716
   90717   90718   90719   90720   90721   90722   90723   90709   90710   90711
   90715   90719   90720   90721   90710   90711   90712   90713   90714   90715
   90716   90717   90718   90719   90720   90721   90711   90712   90713   90714
   90715   90716   90717   90718   90719   90712   90713   90714   90715   90716
   90717   90718   90719   90713   90714   90715   90714   90715   90715   90716
   90717   90718   90719   90717   90718   90718       0   90720   90721   90722
   90723   90724   90725   90731   90721   90722   90723   90722   90723   90724
   90725   90726   90727   90728   90731   90732   90733   90723   90724   90725
   90731   90724   90725   90726   90727   90728   90729   90730   90731   90732
   90733   90734   90735   90725   90726   90727   90728   90731   90732   90733
   90726   90727   90728   90729   90730   90731   90732   90733   90727   90728
   90729   90730   90731   90728   90729   90730   90731   90729   90730   90731
   90730       0   90732   90733   90734   90735   90736   90737   90741   90733
   90734   90735   90734   90735   90736   90737   90738   90739   90740   90741
   90742   90743   90735   90736   90737   90741   90736   90737   90738   90739
   90740   90741   90742   90743   90744   90745   90737   90738   90739   90740
   90741   90742   90743   90738   90739   90740   90741   90742   90743   90739
   90740   90741   90740   90741   90741   90742   90743   90744   90745   90746
   90747   90757   90743   90744   90745   90744   90745   90746   90747   90748
   90749   90753   90757   90758   90759   90745   90746   90747   90757   90746
   90747   90748   90749   90750   90751   90752   90753   90754   90755   90756
   90757   90758   90759   90760   90761   90747   90748   90749   90753   90757
   90758   90759   90748   90749   90750   90751   90752   90753   90754   90755
   90756   90757   90758   90759   90749   90750   90751   90752   90753   90754
   90755   90756   90757   90750   90751   90752   90753   90754   90755   90756
   90757   90751   90752   90753   90752   90753   90753   90754   90755   90756
   90757   90755   90756   90756       0   90758   90759   90760   90761   90762
   90763   90776   90759   90760   90761   90760   90761   90762   90763   90764
   90765   90769   90776   90777   90778   90761   90762   90763   90776   90762
   90763   90764   90765   90766   90767   90768   90769   90770   90771   90772
   90776   90777   90778   90779   90780   90763   90764   90765   90769   90776
   90777   90778   90764   90765   90766   90767   90768   90769   90770   90771
   90772   90773   90774   90775   90776   90777   90778   90765   90766   90767
   90768   90769   90770   90771   90772   90776   90766   90767   90768   90769
   90770   90771   90772   90776   90767   90768   90769   90768   90769   90769
   90770   90771   90772   90773   90774   90775   90776   90771   90772   90773
   90774   90775   90772   90773   90774   90775   90773   90774   90775   90774
   90775   90775       0   90777   90778   90779   90780   90781   90782   90786
   90778   90779   90780   90779   90780   90781   90782   90783   90784   90785
   90786   90787   90788   90780   90781   90782   90786   90781   90782   90783
   90784   90785   90786   90787   90788   90789   90790   90782   90783   90784
   90785   90786   90787   90788   90783   90784   90785   90786   90787   90788
   90784   90785   90786   90785   90786   90786   90787   90788   90789   90790
   90791   90792   90801   90788   90789   90790   90789   90790   90791   90792
   90793   90794   90795   90801   90802   90803   90790   90791   90792   90801
   90791   90792   90793   90794   90795   90796   90797   90798   90801   90802
   90803   90804   90805   90792   90793   90794   90795   90801   90802   90803
   90793   90794   90795   90796   90797   90798   90799   90800   90801   90802
   90803   90794   90795   90796   90797   90798   90801   90795   90796   90797
   90798   90801   90796   90797   90798   90799   90800   90801   90797   90798
   90799   90800   90798   90799   90800   90799   90800   90800       0   90802
   90803   90804   90805   90806   90807   90820   90803   90804   90805   90804
   90805   90806   90807   90808   90809   90810   90820   90821   90822   90805
   90806   90807   90820   90806   90807   90808   90809   90810   90811   90812
   90816   90820   90821   90822   90823   90824   90807   90808   90809   90810
   90820   90821   90822   90808   90809   90810   90811   90812   90813   90814
   90815   90816   90817   90818   90819   90820   90821   90822   90809   90810
   90811   90812   90816   90820   90810   90811   90812   90816   90820   90811
   90812   90813   90814   90815   90816   90817   90818   90819   90820   90812
   90813   90814   90815   90816   90817   90818   90819   90813   90814   90815
   90816   90817   90818   90819   90814   90815   90816   90815   90816   90816
   90817   90818   90819   90818   90819   90819       0   90821   90822   90823
   90824   90825   90826   90842   90822   90823   90824   90823   90824   90825
   90826   90827   90828   90829   90842   90843   90844   90824   90825   90826
   90842   90825   90826   90827   90828   90829   90830   90831   90832   90842
   90843   90844   90845   90846   90826   90827   90828   90829   90842   90843
   90844   90827   90828   90829   90830   90831   90832   90833   90834   90835
   90842   90843   90844   90828   90829   90830   90831   90832   90842   90829
   90830   90831   90832   90842   90830   90831   90832   90833   90834   90835
   90836   90837   90838   90842   90831   90832   90833   90834   90835   90832
   90833   90834   90835   90833   90834   90835   90836   90837   90838   90839
   90840   90841   90834   90835   90836   90837   90838   90835   90836   90837
   90838   90836   90837   90838   90839   90840   90841   90837   90838   90839
   90840   90841   90838   90839   90840   90841   90839   90840   90841   90840
   90841   90841       0   90843   90844   90845   90846   90847   90848   90864
   90844   90845   90846   90845   90846   90847   90848   90849   90850   90851
   90864   90865   90866   90846   90847   90848   90864   90847   90848   90849
   90850   90851   90852   90853   90854   90864   90865   90866   90867   90868
   90848   90849   90850   90851   90864   90865   90866   90849   90850   90851
   90852   90853   90854   90855   90856   90857   90864   90865   90866   90850
   90851   90852   90853   90854   90864   90851   90852   90853   90854   90864
   90852   90853   90854   90855   90856   90857   90858   90859   90860   90864
   90853   90854   90855   90856   90857   90854   90855   90856   90857   90855
   90856   90857   90858   90859   90860   90861   90862   90863   90856   90857
   90858   90859   90860   90857   90858   90859   90860   90858   90859   90860
   90861   90862   90863   90859   90860   90861   90862   90863   90860   90861
   90862   90863   90861   90862   90863   90862   90863   90863       0   90865
   90866   90867   90868   90869   90870   90881   90866   90867   90868   90867
   90868   90869   90870   90871   90872   90873   90881   90882   90883   90868
   90869   90870   90881   90869   90870   90871   90872   90873   90874   90875
   90876   90881   90882   90883   90884   90885   90870   90871   90872   90873
   90881   90882   90883   90871   90872   90873   90874   90875   90876   90877
   90878   90881   90882   90883   90872   90873   90874   90875   90876   90881
   90873   90874   90875   90876   90881   90874   90875   90876   90877   90878
   90879   90880   90881   90875   90876   90877   90878   90876   90877   90878
   90877   90878   90879   90880   90878   90879   90880   90879   90880   90880
       0   90882   90883   90884   90885   90886   90887   90892   90883   90884
   90885   90884   90885   90886   90887   90888   90889   90890   90892   90893
   90894   90885   90886   90887   90892   90886   90887   90888   90889   90890
   90891   90892   90893   90894   90895   90896   90887   90888   90889   90890
   90892   90893   90894   90888   90889   90890   90891   90892   90893   90894
   90889   90890   90891   90892   90890   90891   90892   90891   90892       0
   90893   90894   90895   90896   90897   90898   90914   90894   90895   90896
   90895   90896   90897   90898   90899   90900   90901   90914   90915   90916
   90896   90897   90898   90914   90897   90898   90899   90900   90901   90902
   90903   90904   90914   90915   90916   90917   90926   90898   90899   90900
   90901   90914   90915   90916   90899   90900   90901   90902   90903   90904
   90905   90906   90907   90914   90915   90916   90900   90901   90902   90903
   90904   90914   90901   90902   90903   90904   90914   90902   90903   90904
   90905   90906   90907   90908   90909   90910   90914   90903   90904   90905
   90906   90907   90904   90905   90906   90907   90905   90906   90907   90908
   90909   90910   90911   90912   90913   90906   90907   90908   90909   90910
   90907   90908   90909   90910   90908   90909   90910   90911   90912   90913
   90909   90910   90911   90912   90913   90910   90911   90912   90913   90911
   90912   90913   90912   90913   90913       0   90915   90916   90917   90918
   90919   90920   90923   90926   90927   90928   90916   90917   90926   90917
   90918   90919   90920   90921   90922   90923   90924   90925   90926   90927
   90928   90929   90930   90918   90919   90920   90921   90922   90923   90924
   90925   90926   90927   90928   90919   90920   90921   90922   90923   90926
   90920   90921   90922   90923   90926   90921   90922   90923   90924   90925
   90926   90927   90928   90922   90923   90924   90925   90926   90923   90924
   90925   90926   90924   90925   90926   90927   90928   90929   90930   90925
   90926   90927   90928   90926   90927   90928   90927   90928   90929   90930
   90931   90932   90928   90929   90930   90929   90930   90931   90932   90933
   90934   90944   90930   90931   90932   90931   90932   90933   90934   90935
   90936   90940   90944   90945   90946   90932   90933   90934   90944   90933
   90934   90935   90936   90937   90938   90939   90940   90941   90942   90943
   90944   90945   90946   90947   90948   90934   90935   90936   90940   90944
   90945   90946   90935   90936   90937   90938   90939   90940   90941   90942
   90943   90944   90945   90946   90936   90937   90938   90939   90940   90941
   90942   90943   90944   90937   90938   90939   90940   90941   90942   90943
   90944   90938   90939   90940   90939   90940   90940   90941   90942   90943
   90944   90942   90943   90943       0   90945   90946   90947   90948   90949
   90950   90958   90946   90947   90948   90947   90948   90949   90950   90951
   90952   90956   90958   90959   90960   90948   90949   90950   90958   90949
   90950   90951   90952   90953   90954   90955   90956   90957   90958   90959
   90960   90961   90962   90950   90951   90952   90956   90958   90959   90960
   90951   90952   90953   90954   90955   90956   90957   90958   90959   90960
   90952   90953   90954   90955   90956   90957   90958   90953   90954   90955
   90956   90957   90958   90954   90955   90956   90955   90956   90956   90957
   90958       0   90959   90960   90961   90962   90963   90964   90972   90960
   90961   90962   90961   90962   90963   90964   90965   90966   90970   90972
   90973   90974   90962   90963   90964   90972   90963   90964   90965   90966
   90967   90968   90969   90970   90971   90972   90973   90974   90975   90984
   90964   90965   90966   90970   90972   90973   90974   90965   90966   90967
   90968   90969   90970   90971   90972   90973   90974   90966   90967   90968
   90969   90970   90971   90972   90967   90968   90969   90970   90971   90972
   90968   90969   90970   90969   90970   90970   90971   90972       0   90973
   90974   90975   90976   90977   90978   90981   90984   90985   90986   90974
   90975   90984   90975   90976   90977   90978   90979   90980   90981   90982
   90983   90984   90985   90986   90987   90988   90976   90977   90978   90979
   90980   90981   90982   90983   90984   90985   90986   90977   90978   90979
   90980   90981   90984   90978   90979   90980   90981   90984   90979   90980
   90981   90982   90983   90984   90985   90986   90980   90981   90982   90983
   90984   90981   90982   90983   90984   90982   90983   90984   90985   90986
   90987   90988   90983   90984   90985   90986   90984   90985   90986   90985
   90986   90987   90988   90989   90990   90986   90987   90988   90987   90988
   90989   90990   90991   90992   91001   90988   90989   90990   90989   90990
   90991   90992   90993   90994   90995   91001   91002   91003   90990   90991
   90992   91001   90991   90992   90993   90994   90995   90996   90997   90998
   91001   91002   91003   91004   91005   90992   90993   90994   90995   91001
   91002   91003   90993   90994   90995   90996   90997   90998   90999   91000
   91001   91002   91003   90994   90995   90996   90997   90998   91001   90995
   90996   90997   90998   91001   90996   90997   90998   90999   91000   91001
   90997   90998   90999   91000   90998   90999   91000   90999   91000   91000
       0   91002   91003   91004   91005   91006   91007   91016   91003   91004
   91005   91004   91005   91006   91007   91008   91009   91010   91016   91017
   91018   91005   91006   91007   91016   91006   91007   91008   91009   91010
   91011   91012   91013   91016   91017   91018   91019   91020   91007   91008
   91009   91010   91016   91017   91018   91008   91009   91010   91011   91012
   91013   91014   91015   91016   91017   91018   91009   91010   91011   91012
   91013   91016   91010   91011   91012   91013   91016   91011   91012   91013
   91014   91015   91016   91012   91013   91014   91015   91013   91014   91015
   91014   91015   91015       0   91017   91018   91019   91020   91021   91022
   91035   91018   91019   91020   91019   91020   91021   91022   91023   91024
   91028   91035   91036   91037   91020   91021   91022   91035   91021   91022
   91023   91024   91025   91026   91027   91028   91029   91030   91031   91035
   91036   91037   91038   91039   91022   91023   91024   91028   91035   91036
   91037   91023   91024   91025   91026   91027   91028   91029   91030   91031
   91032   91033   91034   91035   91036   91037   91024   91025   91026   91027
   91028   91029   91030   91031   91035   91025   91026   91027   91028   91029
   91030   91031   91035   91026   91027   91028   91027   91028   91028   91029
   91030   91031   91032   91033   91034   91035   91030   91031   91032   91033
   91034   91031   91032   91033   91034   91032   91033   91034   91033   91034
   91034       0   91036   91037   91038   91039   91040   91041   91045   91037
   91038   91039   91038   91039   91040   91041   91042   91043   91044   91045
   91046   91047   91039   91040   91041   91045   91040   91041   91042   91043
   91044   91045   91046   91047   91048   91049   91041   91042   91043   91044
   91045   91046   91047   91042   91043   91044   91045   91046   91047   91043
   91044   91045   91044   91045   91045   91046   91047   91048   91049   91050
   91051   91062   91047   91048   91049   91048   91049   91050   91051   91052
   91053   91054   91062   91063   91064   91049   91050   91051   91062   91050
   91051   91052   91053   91054   91055   91056   91057   91062   91063   91064
   91065   91066   91051   91052   91053   91054   91062   91063   91064   91052
   91053   91054   91055   91056   91057   91058   91059   91062   91063   91064
   91053   91054   91055   91056   91057   91062   91054   91055   91056   91057
   91062   91055   91056   91057   91058   91059   91060   91061   91062   91056
   91057   91058   91059   91057   91058   91059   91058   91059   91060   91061
   91059   91060   91061   91060   91061   91061       0   91063   91064   91065
   91066   91067   91068   91078   91064   91065   91066   91065   91066   91067
   91068   91069   91070   91074   91078   91079   91080   91066   91067   91068
   91078   91067   91068   91069   91070   91071   91072   91073   91074   91075
   91076   91077   91078   91079   91080   91081   91082   91068   91069   91070
   91074   91078   91079   91080   91069   91070   91071   91072   91073   91074
   91075   91076   91077   91078   91079   91080   91070   91071   91072   91073
   91074   91075   91076   91077   91078   91071   91072   91073   91074   91075
   91076   91077   91078   91072   91073   91074   91073   91074   91074   91075
   91076   91077   91078   91076   91077   91077       0   91079   91080   91081
   91082   91083   91084   91088   91080   91081   91082   91081   91082   91083
   91084   91085   91086   91087   91088   91089   91090   91082   91083   91084
   91088   91083   91084   91085   91086   91087   91088   91089   91090   91091
   91092   91084   91085   91086   91087   91088   91089   91090   91085   91086
   91087   91088   91089   91090   91086   91087   91088   91087   91088   91088
   91089   91090   91091   91092   91093   91094   91102   91090   91091   91092
   91091   91092   91093   91094   91095   91096   91100   91102   91103   91104
   91092   91093   91094   91102   91093   91094   91095   91096   91097   91098
   91099   91100   91101   91102   91103   91104   91105   91106   91094   91095
   91096   91100   91102   91103   91104   91095   91096   91097   91098   91099
   91100   91101   91102   91103   91104   91096   91097   91098   91099   91100
   91101   91102   91097   91098   91099   91100   91101   91102   91098   91099
   91100   91099   91100   91100   91101   91102       0   91103   91104   91105
   91106   91107   91108   91121   91104   91105   91106   91105   91106   91107
   91108   91109   91110   91114   91121   91122   91123   91106   91107   91108
   91121   91107   91108   91109   91110   91111   91112   91113   91114   91115
   91116   91117   91121   91122   91123   91124   91125   91108   91109   91110
   91114   91121   91122   91123   91109   91110   91111   91112   91113   91114
   91115   91116   91117   91118   91119   91120   91121   91122   91123   91110
   91111   91112   91113   91114   91115   91116   91117   91121   91111   91112
   91113   91114   91115   91116   91117   91121   91112   91113   91114   91113
   91114   91114   91115   91116   91117   91118   91119   91120   91121   91116
   91117   91118   91119   91120   91117   91118   91119   91120   91118   91119
   91120   91119   91120   91120       0   91122   91123   91124   91125   91126
   91127   91132   91123   91124   91125   91124   91125   91126   91127   91128
   91129   91130   91132   91133   91134   91125   91126   91127   91132   91126
   91127   91128   91129   91130   91131   91132   91133   91134   91135   91136
   91127   91128   91129   91130   91132   91133   91134   91128   91129   91130
   91131   91132   91133   91134   91129   91130   91131   91132   91130   91131
   91132   91131   91132       0   91133   91134   91135   91136   91137   91138
   91142   91134   91135   91136   91135   91136   91137   91138   91139   91140
   91141   91142   91143   91144   91136   91137   91138   91142   91137   91138
   91139   91140   91141   91142   91143   91144   91145   91146   91138   91139
   91140   91141   91142   91143   91144   91139   91140   91141   91142   91143
   91144   91140   91141   91142   91141   91142   91142   91143   91144   91145
   91146   91147   91148   91156   91144   91145   91146   91145   91146   91147
   91148   91149   91150   91151   91156   91157   91158   91146   91147   91148
   91156   91147   91148   91149   91150   91151   91152   91153   91156   91157
   91158   91159   91160   91148   91149   91150   91151   91156   91157   91158
   91149   91150   91151   91152   91153   91154   91155   91156   91157   91158
   91150   91151   91152   91153   91156   91151   91152   91153   91156   91152
   91153   91154   91155   91156   91153   91154   91155   91154   91155   91155
       0   91157   91158   91159   91160   91161   91162   91163   91158   91159
   91160   91159   91160   91161   91162   91163   91164   91165   91160   91161
   91162   91163   91161   91162   91163   91164   91165   91166   91167   91162
   91163   91164   91165   91163   91164   91165   91164   91165   91166   91167
   91168   91169   91175   91165   91166   91167   91166   91167   91168   91169
   91170   91171   91172   91175   91176   91177   91167   91168   91169   91175
   91168   91169   91170   91171   91172   91173   91174   91175   91176   91177
   91178   91179   91169   91170   91171   91172   91175   91176   91177   91170
   91171   91172   91173   91174   91175   91176   91177   91171   91172   91173
   91174   91175   91172   91173   91174   91175   91173   91174   91175   91174
       0   91176   91177   91178   91179   91180   91181   91197   91177   91178
   91179   91178   91179   91180   91181   91182   91183   91184   91197   91198
   91199   91179   91180   91181   91197   91180   91181   91182   91183   91184
   91185   91186   91187   91197   91198   91199   91200   91201   91181   91182
   91183   91184   91197   91198   91199   91182   91183   91184   91185   91186
   91187   91188   91189   91190   91197   91198   91199   91183   91184   91185
   91186   91187   91197   91184   91185   91186   91187   91197   91185   91186
   91187   91188   91189   91190   91191   91192   91193   91197   91186   91187
   91188   91189   91190   91187   91188   91189   91190   91188   91189   91190
   91191   91192   91193   91194   91195   91196   91189   91190   91191   91192
   91193   91190   91191   91192   91193   91191   91192   91193   91194   91195
   91196   91192   91193   91194   91195   91196   91193   91194   91195   91196
   91194   91195   91196   91195   91196   91196       0   91198   91199   91200
   91201   91202   91203   91212   91199   91200   91201   91200   91201   91202
   91203   91204   91205   91206   91212   91213   91214   91201   91202   91203
   91212   91202   91203   91204   91205   91206   91207   91208   91209   91212
   91213   91214   91215   91216   91203   91204   91205   91206   91212   91213
   91214   91204   91205   91206   91207   91208   91209   91210   91211   91212
   91213   91214   91205   91206   91207   91208   91209   91212   91206   91207
   91208   91209   91212   91207   91208   91209   91210   91211   91212   91208
   91209   91210   91211   91209   91210   91211   91210   91211   91211       0
   91213   91214   91215   91216   91217   91218   91231   91214   91215   91216
   91215   91216   91217   91218   91219   91220   91224   91231   91232   91233
   91216   91217   91218   91231   91217   91218   91219   91220   91221   91222
   91223   91224   91225   91226   91227   91231   91232   91233   91234   91235
   91218   91219   91220   91224   91231   91232   91233   91219   91220   91221
   91222   91223   91224   91225   91226   91227   91228   91229   91230   91231
   91232   91233   91220   91221   91222   91223   91224   91225   91226   91227
   91231   91221   91222   91223   91224   91225   91226   91227   91231   91222
   91223   91224   91223   91224   91224   91225   91226   91227   91228   91229
   91230   91231   91226   91227   91228   91229   91230   91227   91228   91229
   91230   91228   91229   91230   91229   91230   91230       0   91232   91233
   91234   91235   91236   91237   91238   91233   91234   91235   91234   91235
   91236   91237   91238   91239   91240   91235   91236   91237   91238   91236
   91237   91238   91239   91240   91241   91242   91237   91238   91239   91240
   91238   91239   91240   91239   91240   91241   91242   91243   91244   91252
   91240   91241   91242   91241   91242   91243   91244   91245   91246   91247
   91252   91253   91254   91242   91243   91244   91252   91243   91244   91245
   91246   91247   91248   91249   91252   91253   91254   91255   91256   91244
   91245   91246   91247   91252   91253   91254   91245   91246   91247   91248
   91249   91250   91251   91252   91253   91254   91246   91247   91248   91249
   91252   91247   91248   91249   91252   91248   91249   91250   91251   91252
   91249   91250   91251   91250   91251   91251       0   91253   91254   91255
   91256   91257   91258   91271   91254   91255   91256   91255   91256   91257
   91258   91259   91260   91264   91271   91272   91273   91256   91257   91258
   91271   91257   91258   91259   91260   91261   91262   91263   91264   91265
   91266   91267   91271   91272   91273   91274   91275   91258   91259   91260
   91264   91271   91272   91273   91259   91260   91261   91262   91263   91264
   91265   91266   91267   91268   91269   91270   91271   91272   91273   91260
   91261   91262   91263   91264   91265   91266   91267   91271   91261   91262
   91263   91264   91265   91266   91267   91271   91262   91263   91264   91263
   91264   91264   91265   91266   91267   91268   91269   91270   91271   91266
   91267   91268   91269   91270   91267   91268   91269   91270   91268   91269
   91270   91269   91270   91270       0   91272   91273   91274   91275   91276
   91277   91290   91273   91274   91275   91274   91275   91276   91277   91278
   91279   91283   91290   91291   91292   91275   91276   91277   91290   91276
   91277   91278   91279   91280   91281   91282   91283   91284   91285   91286
   91290   91291   91292   91293   91294   91277   91278   91279   91283   91290
   91291   91292   91278   91279   91280   91281   91282   91283   91284   91285
   91286   91287   91288   91289   91290   91291   91292   91279   91280   91281
   91282   91283   91284   91285   91286   91290   91280   91281   91282   91283
   91284   91285   91286   91290   91281   91282   91283   91282   91283   91283
   91284   91285   91286   91287   91288   91289   91290   91285   91286   91287
   91288   91289   91286   91287   91288   91289   91287   91288   91289   91288
   91289   91289       0   91291   91292   91293   91294   91295   91296   91301
   91292   91293   91294   91293   91294   91295   91296   91297   91298   91299
   91301   91302   91303   91294   91295   91296   91301   91295   91296   91297
   91298   91299   91300   91301   91302   91303   91304   91305   91296   91297
   91298   91299   91301   91302   91303   91297   91298   91299   91300   91301
   91302   91303   91298   91299   91300   91301   91299   91300   91301   91300
   91301       0   91302   91303   91304   91305   91306   91307   91313   91303
   91304   91305   91304   91305   91306   91307   91308   91309   91310   91313
   91314   91315   91305   91306   91307   91313   91306   91307   91308   91309
   91310   91311   91312   91313   91314   91315   91316   91317   91307   91308
   91309   91310   91313   91314   91315   91308   91309   91310   91311   91312
   91313   91314   91315   91309   91310   91311   91312   91313   91310   91311
   91312   91313   91311   91312   91313   91312       0   91314   91315   91316
   91317   91318   91319   91323   91315   91316   91317   91316   91317   91318
   91319   91320   91321   91322   91323   91324   91325   91317   91318   91319
   91323   91318   91319   91320   91321   91322   91323   91324   91325   91326
   91327   91319   91320   91321   91322   91323   91324   91325   91320   91321
   91322   91323   91324   91325   91321   91322   91323   91322   91323   91323
   91324   91325   91326   91327   91328   91329   91340   91325   91326   91327
   91326   91327   91328   91329   91330   91331   91332   91340   91341   91342
   91327   91328   91329   91340   91328   91329   91330   91331   91332   91333
   91334   91335   91340   91341   91342   91343   91344   91329   91330   91331
   91332   91340   91341   91342   91330   91331   91332   91333   91334   91335
   91336   91340   91341   91342   91331   91332   91333   91334   91335   91340
   91332   91333   91334   91335   91340   91333   91334   91335   91336   91337
   91338   91339   91340   91334   91335   91336   91335   91336   91336   91337
   91338   91339   91337   91338   91339   91338   91339   91339       0   91341
   91342   91343   91344   91345   91346   91362   91342   91343   91344   91343
   91344   91345   91346   91347   91348   91349   91362   91363   91364   91344
   91345   91346   91362   91345   91346   91347   91348   91349   91350   91351
   91352   91362   91363   91364   91365   91366   91346   91347   91348   91349
   91362   91363   91364   91347   91348   91349   91350   91351   91352   91353
   91354   91355   91362   91363   91364   91348   91349   91350   91351   91352
   91362   91349   91350   91351   91352   91362   91350   91351   91352   91353
   91354   91355   91356   91357   91358   91362   91351   91352   91353   91354
   91355   91352   91353   91354   91355   91353   91354   91355   91356   91357
   91358   91359   91360   91361   91354   91355   91356   91357   91358   91355
   91356   91357   91358   91356   91357   91358   91359   91360   91361   91357
   91358   91359   91360   91361   91358   91359   91360   91361   91359   91360
   91361   91360   91361   91361       0   91363   91364   91365   91366   91367
   91368   91384   91364   91365   91366   91365   91366   91367   91368   91369
   91370   91371   91384   91385   91386   91366   91367   91368   91384   91367
   91368   91369   91370   91371   91372   91373   91374   91384   91385   91386
   91387   91388   91368   91369   91370   91371   91384   91385   91386   91369
   91370   91371   91372   91373   91374   91375   91376   91377   91384   91385
   91386   91370   91371   91372   91373   91374   91384   91371   91372   91373
   91374   91384   91372   91373   91374   91375   91376   91377   91378   91379
   91380   91384   91373   91374   91375   91376   91377   91374   91375   91376
   91377   91375   91376   91377   91378   91379   91380   91381   91382   91383
   91376   91377   91378   91379   91380   91377   91378   91379   91380   91378
   91379   91380   91381   91382   91383   91379   91380   91381   91382   91383
   91380   91381   91382   91383   91381   91382   91383   91382   91383   91383
       0   91385   91386   91387   91388   91389   91390   91400   91386   91387
   91388   91387   91388   91389   91390   91391   91392   91396   91400   91401
   91402   91388   91389   91390   91400   91389   91390   91391   91392   91393
   91394   91395   91396   91397   91398   91399   91400   91401   91402   91403
   91404   91390   91391   91392   91396   91400   91401   91402   91391   91392
   91393   91394   91395   91396   91397   91398   91399   91400   91401   91402
   91392   91393   91394   91395   91396   91397   91398   91399   91400   91393
   91394   91395   91396   91397   91398   91399   91400   91394   91395   91396
   91395   91396   91396   91397   91398   91399   91400   91398   91399   91399
       0   91401   91402   91403   91404   91405   91406   91407   91402   91403
   91404   91403   91404   91405   91406   91407   91408   91409   91404   91405
   91406   91407   91405   91406   91407   91408   91409   91410   91411   91406
   91407   91408   91409   91407   91408   91409   91408   91409   91410   91411
   91412   91413   91431   91409   91410   91411   91410   91411   91412   91413
   91414   91415   91416   91431   91432   91433   91411   91412   91413   91431
   91412   91413   91414   91415   91416   91417   91418   91419   91431   91432
   91433   91434   91435   91413   91414   91415   91416   91431   91432   91433
   91414   91415   91416   91417   91418   91419   91420   91421   91422   91431
   91432   91433   91415   91416   91417   91418   91419   91431   91416   91417
   91418   91419   91431   91417   91418   91419   91420   91421   91422   91423
   91424   91431   91418   91419   91420   91421   91422   91419   91420   91421
   91422   91420   91421   91422   91423   91424   91425   91428   91421   91422
   91423   91424   91422   91423   91424   91423   91424   91425   91426   91427
   91428   91429   91430   91424   91425   91428   91425   91426   91427   91428
   91429   91430   91426   91427   91428   91429   91430   91427   91428   91428
   91429   91430   91430       0   91432   91433   91434   91435   91436   91437
   91453   91433   91434   91435   91434   91435   91436   91437   91438   91439
   91440   91453   91454   91455   91435   91436   91437   91453   91436   91437
   91438   91439   91440   91441   91442   91443   91453   91454   91455   91456
   91457   91437   91438   91439   91440   91453   91454   91455   91438   91439
   91440   91441   91442   91443   91444   91445   91446   91453   91454   91455
   91439   91440   91441   91442   91443   91453   91440   91441   91442   91443
   91453   91441   91442   91443   91444   91445   91446   91447   91448   91449
   91453   91442   91443   91444   91445   91446   91443   91444   91445   91446
   91444   91445   91446   91447   91448   91449   91450   91451   91452   91445
   91446   91447   91448   91449   91446   91447   91448   91449   91447   91448
   91449   91450   91451   91452   91448   91449   91450   91451   91452   91449
   91450   91451   91452   91450   91451   91452   91451   91452   91452       0
   91454   91455   91456   91457   91458   91459   91460   91455   91456   91457
   91456   91457   91458   91459   91460   91461   91462   91457   91458   91459
   91460   91458   91459   91460   91461   91462   91463   91464   91459   91460
   91461   91462   91460   91461   91462   91461   91462   91463   91464   91465
   91466   91476   91462   91463   91464   91463   91464   91465   91466   91467
   91468   91472   91476   91477   91478   91464   91465   91466   91476   91465
   91466   91467   91468   91469   91470   91471   91472   91473   91474   91475
   91476   91477   91478   91479   91480   91466   91467   91468   91472   91476
   91477   91478   91467   91468   91469   91470   91471   91472   91473   91474
   91475   91476   91477   91478   91468   91469   91470   91471   91472   91473
   91474   91475   91476   91469   91470   91471   91472   91473   91474   91475
   91476   91470   91471   91472   91471   91472   91472   91473   91474   91475
   91476   91474   91475   91475       0   91477   91478   91479   91480   91481
   91482   91495   91478   91479   91480   91479   91480   91481   91482   91483
   91484   91488   91495   91496   91497   91480   91481   91482   91495   91481
   91482   91483   91484   91485   91486   91487   91488   91489   91490   91491
   91495   91496   91497   91498   91499   91482   91483   91484   91488   91495
   91496   91497   91483   91484   91485   91486   91487   91488   91489   91490
   91491   91492   91493   91494   91495   91496   91497   91484   91485   91486
   91487   91488   91489   91490   91491   91495   91485   91486   91487   91488
   91489   91490   91491   91495   91486   91487   91488   91487   91488   91488
   91489   91490   91491   91492   91493   91494   91495   91490   91491   91492
   91493   91494   91491   91492   91493   91494   91492   91493   91494   91493
   91494   91494       0   91496   91497   91498   91499   91500   91501   91509
   91497   91498   91499   91498   91499   91500   91501   91502   91503   91507
   91509   91510   91511   91499   91500   91501   91509   91500   91501   91502
   91503   91504   91505   91506   91507   91508   91509   91510   91511   91512
   91513   91501   91502   91503   91507   91509   91510   91511   91502   91503
   91504   91505   91506   91507   91508   91509   91510   91511   91503   91504
   91505   91506   91507   91508   91509   91504   91505   91506   91507   91508
   91509   91505   91506   91507   91506   91507   91507   91508   91509       0
   91510   91511   91512   91513   91514   91515   91525   91511   91512   91513
   91512   91513   91514   91515   91516   91517   91521   91525   91526   91527
   91513   91514   91515   91525   91514   91515   91516   91517   91518   91519
   91520   91521   91522   91523   91524   91525   91526   91527   91528   91529
   91515   91516   91517   91521   91525   91526   91527   91516   91517   91518
   91519   91520   91521   91522   91523   91524   91525   91526   91527   91517
   91518   91519   91520   91521   91522   91523   91524   91525   91518   91519
   91520   91521   91522   91523   91524   91525   91519   91520   91521   91520
   91521   91521   91522   91523   91524   91525   91523   91524   91524       0
   91526   91527   91528   91529   91530   91531   91547   91527   91528   91529
   91528   91529   91530   91531   91532   91533   91534   91547   91548   91549
   91529   91530   91531   91547   91530   91531   91532   91533   91534   91535
   91536   91537   91547   91548   91549   91550   91551   91531   91532   91533
   91534   91547   91548   91549   91532   91533   91534   91535   91536   91537
   91538   91539   91540   91547   91548   91549   91533   91534   91535   91536
   91537   91547   91534   91535   91536   91537   91547   91535   91536   91537
   91538   91539   91540   91541   91542   91543   91547   91536   91537   91538
   91539   91540   91537   91538   91539   91540   91538   91539   91540   91541
   91542   91543   91544   91545   91546   91539   91540   91541   91542   91543
   91540   91541   91542   91543   91541   91542   91543   91544   91545   91546
   91542   91543   91544   91545   91546   91543   91544   91545   91546   91544
   91545   91546   91545   91546   91546       0   91548   91549   91550   91551
   91552   91553   91559   91549   91550   91551   91550   91551   91552   91553
   91554   91555   91556   91559   91560   91561   91551   91552   91553   91559
   91552   91553   91554   91555   91556   91557   91558   91559   91560   91561
   91562   91563   91553   91554   91555   91556   91559   91560   91561   91554
   91555   91556   91557   91558   91559   91560   91561   91555   91556   91557
   91558   91559   91556   91557   91558   91559   91557   91558   91559   91558
       0   91560   91561   91562   91563   91564   91565   91566   91561   91562
   91563   91562   91563   91564   91565   91566   91567   91568   91563   91564
   91565   91566   91564   91565   91566   91567   91568   91569   91570   91565
   91566   91567   91568   91566   91567   91568   91567   91568   91569   91570
   91571   91572   91588   91568   91569   91570   91569   91570   91571   91572
   91573   91574   91575   91588   91589   91590   91570   91571   91572   91588
   91571   91572   91573   91574   91575   91576   91577   91578   91588   91589
   91590   91591   91592   91572   91573   91574   91575   91588   91589   91590
   91573   91574   91575   91576   91577   91578   91579   91580   91581   91588
   91589   91590   91574   91575   91576   91577   91578   91588   91575   91576
   91577   91578   91588   91576   91577   91578   91579   91580   91581   91582
   91583   91584   91588   91577   91578   91579   91580   91581   91578   91579
   91580   91581   91579   91580   91581   91582   91583   91584   91585   91586
   91587   91580   91581   91582   91583   91584   91581   91582   91583   91584
   91582   91583   91584   91585   91586   91587   91583   91584   91585   91586
   91587   91584   91585   91586   91587   91585   91586   91587   91586   91587
   91587       0   91589   91590   91591   91592   91593   91594   91602   91590
   91591   91592   91591   91592   91593   91594   91595   91596   91600   91602
   91603   91604   91592   91593   91594   91602   91593   91594   91595   91596
   91597   91598   91599   91600   91601   91602   91603   91604   91605   91606
   91594   91595   91596   91600   91602   91603   91604   91595   91596   91597
   91598   91599   91600   91601   91602   91603   91604   91596   91597   91598
   91599   91600   91601   91602   91597   91598   91599   91600   91601   91602
   91598   91599   91600   91599   91600   91600   91601   91602       0   91603
   91604   91605   91606   91607   91608   91621   91604   91605   91606   91605
   91606   91607   91608   91609   91610   91611   91621   91622   91623   91606
   91607   91608   91621   91607   91608   91609   91610   91611   91612   91613
   91617   91621   91622   91623   91624   91625   91608   91609   91610   91611
   91621   91622   91623   91609   91610   91611   91612   91613   91614   91615
   91616   91617   91618   91619   91620   91621   91622   91623   91610   91611
   91612   91613   91617   91621   91611   91612   91613   91617   91621   91612
   91613   91614   91615   91616   91617   91618   91619   91620   91621   91613
   91614   91615   91616   91617   91618   91619   91620   91614   91615   91616
   91617   91618   91619   91620   91615   91616   91617   91616   91617   91617
   91618   91619   91620   91619   91620   91620       0   91622   91623   91624
   91625   91626   91627   91635   91623   91624   91625   91624   91625   91626
   91627   91628   91629   91630   91635   91636   91637   91625   91626   91627
   91635   91626   91627   91628   91629   91630   91631   91632   91635   91636
   91637   91638   91639   91627   91628   91629   91630   91635   91636   91637
   91628   91629   91630   91631   91632   91633   91634   91635   91636   91637
   91629   91630   91631   91632   91635   91630   91631   91632   91635   91631
   91632   91633   91634   91635   91632   91633   91634   91633   91634   91634
       0   91636   91637   91638   91639   91640   91641   91647   91637   91638
   91639   91638   91639   91640   91641   91642   91643   91644   91647   91648
   91649   91639   91640   91641   91647   91640   91641   91642   91643   91644
   91645   91646   91647   91648   91649   91650   91651   91641   91642   91643
   91644   91647   91648   91649   91642   91643   91644   91645   91646   91647
   91648   91649   91643   91644   91645   91646   91647   91644   91645   91646
   91647   91645   91646   91647   91646       0   91648   91649   91650   91651
   91652   91653   91662   91649   91650   91651   91650   91651   91652   91653
   91654   91655   91656   91662   91663   91664   91651   91652   91653   91662
   91652   91653   91654   91655   91656   91657   91658   91659   91662   91663
   91664   91665   91666   91653   91654   91655   91656   91662   91663   91664
   91654   91655   91656   91657   91658   91659   91660   91661   91662   91663
   91664   91655   91656   91657   91658   91659   91662   91656   91657   91658
   91659   91662   91657   91658   91659   91660   91661   91662   91658   91659
   91660   91661   91659   91660   91661   91660   91661   91661       0   91663
   91664   91665   91666   91667   91668   91681   91664   91665   91666   91665
   91666   91667   91668   91669   91670   91671   91681   91682   91683   91666
   91667   91668   91681   91667   91668   91669   91670   91671   91672   91673
   91677   91681   91682   91683   91684   91685   91668   91669   91670   91671
   91681   91682   91683   91669   91670   91671   91672   91673   91674   91675
   91676   91677   91678   91679   91680   91681   91682   91683   91670   91671
   91672   91673   91677   91681   91671   91672   91673   91677   91681   91672
   91673   91674   91675   91676   91677   91678   91679   91680   91681   91673
   91674   91675   91676   91677   91678   91679   91680   91674   91675   91676
   91677   91678   91679   91680   91675   91676   91677   91676   91677   91677
   91678   91679   91680   91679   91680   91680       0   91682   91683   91684
   91685   91686   91687   91696   91683   91684   91685   91684   91685   91686
   91687   91688   91689   91690   91696   91697   91698   91685   91686   91687
   91696   91686   91687   91688   91689   91690   91691   91692   91693   91696
   91697   91698   91699   91700   91687   91688   91689   91690   91696   91697
   91698   91688   91689   91690   91691   91692   91693   91694   91695   91696
   91697   91698   91689   91690   91691   91692   91693   91696   91690   91691
   91692   91693   91696   91691   91692   91693   91694   91695   91696   91692
   91693   91694   91695   91693   91694   91695   91694   91695   91695       0
   91697   91698   91699   91700   91701   91702   91715   91698   91699   91700
   91699   91700   91701   91702   91703   91704   91708   91715   91716   91717
   91700   91701   91702   91715   91701   91702   91703   91704   91705   91706
   91707   91708   91709   91710   91711   91715   91716   91717   91718   91719
   91702   91703   91704   91708   91715   91716   91717   91703   91704   91705
   91706   91707   91708   91709   91710   91711   91712   91713   91714   91715
   91716   91717   91704   91705   91706   91707   91708   91709   91710   91711
   91715   91705   91706   91707   91708   91709   91710   91711   91715   91706
   91707   91708   91707   91708   91708   91709   91710   91711   91712   91713
   91714   91715   91710   91711   91712   91713   91714   91711   91712   91713
   91714   91712   91713   91714   91713   91714   91714       0   91716   91717
   91718   91719   91720   91721   91734   91717   91718   91719   91718   91719
   91720   91721   91722   91723   91727   91734   91735   91736   91719   91720
   91721   91734   91720   91721   91722   91723   91724   91725   91726   91727
   91728   91729   91730   91734   91735   91736   91737   91738   91721   91722
   91723   91727   91734   91735   91736   91722   91723   91724   91725   91726
   91727   91728   91729   91730   91731   91732   91733   91734   91735   91736
   91723   91724   91725   91726   91727   91728   91729   91730   91734   91724
   91725   91726   91727   91728   91729   91730   91734   91725   91726   91727
   91726   91727   91727   91728   91729   91730   91731   91732   91733   91734
   91729   91730   91731   91732   91733   91730   91731   91732   91733   91731
   91732   91733   91732   91733   91733       0   91735   91736   91737   91738
   91739   91740   91749   91736   91737   91738   91737   91738   91739   91740
   91741   91742   91743   91749   91750   91751   91738   91739   91740   91749
   91739   91740   91741   91742   91743   91744   91745   91746   91749   91750
   91751   91752   91753   91740   91741   91742   91743   91749   91750   91751
   91741   91742   91743   91744   91745   91746   91747   91748   91749   91750
   91751   91742   91743   91744   91745   91746   91749   91743   91744   91745
   91746   91749   91744   91745   91746   91747   91748   91749   91745   91746
   91747   91748   91746   91747   91748   91747   91748   91748       0   91750
   91751   91752   91753   91754   91755   91756   91751   91752   91753   91752
   91753   91754   91755   91756   91757   91758   91753   91754   91755   91756
   91754   91755   91756   91757   91758   91759   91760   91755   91756   91757
   91758   91756   91757   91758   91757   91758   91759   91760   91761   91762
   91773   91758   91759   91760   91759   91760   91761   91762   91763   91764
   91765   91773   91774   91775   91760   91761   91762   91773   91761   91762
   91763   91764   91765   91766   91767   91768   91773   91774   91775   91776
   91777   91762   91763   91764   91765   91773   91774   91775   91763   91764
   91765   91766   91767   91768   91769   91773   91774   91775   91764   91765
   91766   91767   91768   91773   91765   91766   91767   91768   91773   91766
   91767   91768   91769   91770   91771   91772   91773   91767   91768   91769
   91768   91769   91769   91770   91771   91772   91770   91771   91772   91771
   91772   91772       0   91774   91775   91776   91777   91778   91779   91795
   91775   91776   91777   91776   91777   91778   91779   91780   91781   91782
   91795   91796   91797   91777   91778   91779   91795   91778   91779   91780
   91781   91782   91783   91784   91785   91795   91796   91797   91798   91799
   91779   91780   91781   91782   91795   91796   91797   91780   91781   91782
   91783   91784   91785   91786   91787   91788   91795   91796   91797   91781
   91782   91783   91784   91785   91795   91782   91783   91784   91785   91795
   91783   91784   91785   91786   91787   91788   91789   91790   91791   91795
   91784   91785   91786   91787   91788   91785   91786   91787   91788   91786
   91787   91788   91789   91790   91791   91792   91793   91794   91787   91788
   91789   91790   91791   91788   91789   91790   91791   91789   91790   91791
   91792   91793   91794   91790   91791   91792   91793   91794   91791   91792
   91793   91794   91792   91793   91794   91793   91794   91794       0   91796
   91797   91798   91799   91800   91801   91815   91797   91798   91799   91798
   91799   91800   91801   91802   91803   91804   91815   91816   91817   91799
   91800   91801   91815   91800   91801   91802   91803   91804   91805   91813
   91815   91816   91817   91818   91819   91801   91802   91803   91804   91815
   91816   91817   91802   91803   91804   91805   91806   91807   91811   91813
   91814   91815   91816   91817   91803   91804   91805   91813   91815   91804
   91805   91813   91815   91805   91806   91807   91808   91809   91811   91812
   91813   91814   91815   91806   91807   91808   91809   91810   91811   91813
   91814   91807   91808   91809   91813   91808   91809   91810   91811   91812
   91813   91809   91810   91811   91810   91811   91812   91813   91814   91811
   91812   91813   91812   91813   91814   91813   91814   91814       0   91816
   91817   91818   91819   91820   91821   91827   91817   91818   91819   91818
   91819   91820   91821   91822   91823   91824   91827   91828   91829   91819
   91820   91821   91827   91820   91821   91822   91823   91824   91825   91826
   91827   91828   91829   91830   91831   91821   91822   91823   91824   91827
   91828   91829   91822   91823   91824   91825   91826   91827   91828   91829
   91823   91824   91825   91826   91827   91824   91825   91826   91827   91825
   91826   91827   91826       0   91828   91829   91830   91831   91832   91833
   91851   91829   91830   91831   91830   91831   91832   91833   91834   91835
   91836   91851   91852   91853   91831   91832   91833   91851   91832   91833
   91834   91835   91836   91837   91838   91839   91851   91852   91853   91854
   91855   91833   91834   91835   91836   91851   91852   91853   91834   91835
   91836   91837   91838   91839   91840   91841   91842   91851   91852   91853
   91835   91836   91837   91838   91839   91851   91836   91837   91838   91839
   91851   91837   91838   91839   91840   91841   91842   91843   91844   91851
   91838   91839   91840   91841   91842   91839   91840   91841   91842   91840
   91841   91842   91843   91844   91845   91848   91841   91842   91843   91844
   91842   91843   91844   91843   91844   91845   91846   91847   91848   91849
   91850   91844   91845   91848   91845   91846   91847   91848   91849   91850
   91846   91847   91848   91849   91850   91847   91848   91848   91849   91850
   91850       0   91852   91853   91854   91855   91856   91857   91858   91853
   91854   91855   91854   91855   91856   91857   91858   91859   91860   91855
   91856   91857   91858   91856   91857   91858   91859   91860   91861   91862
   91857   91858   91859   91860   91858   91859   91860   91859   91860   91861
   91862   91863   91864   91879   91860   91861   91862   91861   91862   91863
   91864   91865   91866   91867   91879   91880   91881   91862   91863   91864
   91879   91863   91864   91865   91866   91867   91868   91877   91879   91880
   91881   91882   91883   91864   91865   91866   91867   91879   91880   91881
   91865   91866   91867   91868   91869   91870   91875   91877   91878   91879
   91880   91881   91866   91867   91868   91877   91879   91867   91868   91877
   91879   91868   91869   91870   91871   91872   91875   91876   91877   91878
   91879   91869   91870   91871   91872   91873   91875   91877   91878   91870
   91871   91872   91877   91871   91872   91873   91874   91875   91876   91877
   91872   91873   91875   91873   91874   91875   91876   91877   91878   91874
   91875   91876   91877   91875   91876   91877   91878   91877   91878   91878
       0   91880   91881   91882   91883   91884   91885   91898   91881   91882
   91883   91882   91883   91884   91885   91886   91887   91891   91898   91899
   91900   91883   91884   91885   91898   91884   91885   91886   91887   91888
   91889   91890   91891   91892   91893   91894   91898   91899   91900   91901
   91902   91885   91886   91887   91891   91898   91899   91900   91886   91887
   91888   91889   91890   91891   91892   91893   91894   91895   91896   91897
   91898   91899   91900   91887   91888   91889   91890   91891   91892   91893
   91894   91898   91888   91889   91890   91891   91892   91893   91894   91898
   91889   91890   91891   91890   91891   91891   91892   91893   91894   91895
   91896   91897   91898   91893   91894   91895   91896   91897   91894   91895
   91896   91897   91895   91896   91897   91896   91897   91897       0   91899
   91900   91901   91902   91903   91904   91909   91900   91901   91902   91901
   91902   91903   91904   91905   91906   91907   91909   91910   91911   91902
   91903   91904   91909   91903   91904   91905   91906   91907   91908   91909
   91910   91911   91912   91921   91904   91905   91906   91907   91909   91910
   91911   91905   91906   91907   91908   91909   91910   91911   91906   91907
   91908   91909   91907   91908   91909   91908   91909       0   91910   91911
   91912   91913   91914   91915   91918   91921   91922   91923   91911   91912
   91921   91912   91913   91914   91915   91916   91917   91918   91919   91920
   91921   91922   91923   91924   91925   91913   91914   91915   91916   91917
   91918   91919   91920   91921   91922   91923   91914   91915   91916   91917
   91918   91921   91915   91916   91917   91918   91921   91916   91917   91918
   91919   91920   91921   91922   91923   91917   91918   91919   91920   91921
   91918   91919   91920   91921   91919   91920   91921   91922   91923   91924
   91925   91920   91921   91922   91923   91921   91922   91923   91922   91923
   91924   91925   91926   91927   91923   91924   91925   91924   91925   91926
   91927   91928   91929   91944   91925   91926   91927   91926   91927   91928
   91929   91930   91931   91932   91944   91945   91946   91927   91928   91929
   91944   91928   91929   91930   91931   91932   91933   91942   91944   91945
   91946   91947   91948   91929   91930   91931   91932   91944   91945   91946
   91930   91931   91932   91933   91934   91935   91940   91942   91943   91944
   91945   91946   91931   91932   91933   91942   91944   91932   91933   91942
   91944   91933   91934   91935   91936   91937   91940   91941   91942   91943
   91944   91934   91935   91936   91937   91938   91940   91942   91943   91935
   91936   91937   91942   91936   91937   91938   91939   91940   91941   91942
   91937   91938   91940   91938   91939   91940   91941   91942   91943   91939
   91940   91941   91942   91940   91941   91942   91943   91942   91943   91943
       0   91945   91946   91947   91948   91949   91950   91964   91946   91947
   91948   91947   91948   91949   91950   91951   91952   91953   91964   91965
   91966   91948   91949   91950   91964   91949   91950   91951   91952   91953
   91954   91962   91964   91965   91966   91967   91968   91950   91951   91952
   91953   91964   91965   91966   91951   91952   91953   91954   91955   91956
   91960   91962   91963   91964   91965   91966   91952   91953   91954   91962
   91964   91953   91954   91962   91964   91954   91955   91956   91957   91958
   91960   91961   91962   91963   91964   91955   91956   91957   91958   91959
   91960   91962   91963   91956   91957   91958   91962   91957   91958   91959
   91960   91961   91962   91958   91959   91960   91959   91960   91961   91962
   91963   91960   91961   91962   91961   91962   91963   91962   91963   91963
       0   91965   91966   91967   91968   91969   91970   91983   91966   91967
   91968   91967   91968   91969   91970   91971   91972   91976   91983   91984
   91985   91968   91969   91970   91983   91969   91970   91971   91972   91973
   91974   91975   91976   91977   91978   91979   91983   91984   91985   91986
   91987   91970   91971   91972   91976   91983   91984   91985   91971   91972
   91973   91974   91975   91976   91977   91978   91979   91980   91981   91982
   91983   91984   91985   91972   91973   91974   91975   91976   91977   91978
   91979   91983   91973   91974   91975   91976   91977   91978   91979   91983
   91974   91975   91976   91975   91976   91976   91977   91978   91979   91980
   91981   91982   91983   91978   91979   91980   91981   91982   91979   91980
   91981   91982   91980   91981   91982   91981   91982   91982       0   91984
   91985   91986   91987   91988   91989   91997   91985   91986   91987   91986
   91987   91988   91989   91990   91991   91992   91997   91998   91999   91987
   91988   91989   91997   91988   91989   91990   91991   91992   91993   91994
   91997   91998   91999   92000   92001   91989   91990   91991   91992   91997
   91998   91999   91990   91991   91992   91993   91994   91995   91996   91997
   91998   91999   91991   91992   91993   91994   91997   91992   91993   91994
   91997   91993   91994   91995   91996   91997   91994   91995   91996   91995
   91996   91996       0   91998   91999   92000   92001   92002   92003   92011
   91999   92000   92001   92000   92001   92002   92003   92004   92005   92009
   92011   92012   92013   92001   92002   92003   92011   92002   92003   92004
   92005   92006   92007   92008   92009   92010   92011   92012   92013   92014
   92015   92003   92004   92005   92009   92011   92012   92013   92004   92005
   92006   92007   92008   92009   92010   92011   92012   92013   92005   92006
   92007   92008   92009   92010   92011   92006   92007   92008   92009   92010
   92011   92007   92008   92009   92008   92009   92009   92010   92011       0
   92012   92013   92014   92015   92016   92017   92022   92013   92014   92015
   92014   92015   92016   92017   92018   92019   92020   92022   92023   92024
   92015   92016   92017   92022   92016   92017   92018   92019   92020   92021
   92022   92023   92024   92025   92026   92017   92018   92019   92020   92022
   92023   92024   92018   92019   92020   92021   92022   92023   92024   92019
   92020   92021   92022   92020   92021   92022   92021   92022       0   92023
   92024   92025   92026   92027   92028   92044   92024   92025   92026   92025
   92026   92027   92028   92029   92030   92031   92044   92045   92046   92026
   92027   92028   92044   92027   92028   92029   92030   92031   92032   92033
   92034   92044   92045   92046   92047   92048   92028   92029   92030   92031
   92044   92045   92046   92029   92030   92031   92032   92033   92034   92035
   92036   92037   92044   92045   92046   92030   92031   92032   92033   92034
   92044   92031   92032   92033   92034   92044   92032   92033   92034   92035
   92036   92037   92038   92039   92040   92044   92033   92034   92035   92036
   92037   92034   92035   92036   92037   92035   92036   92037   92038   92039
   92040   92041   92042   92043   92036   92037   92038   92039   92040   92037
   92038   92039   92040   92038   92039   92040   92041   92042   92043   92039
   92040   92041   92042   92043   92040   92041   92042   92043   92041   92042
   92043   92042   92043   92043       0   92045   92046   92047   92048   92049
   92050   92051   92046   92047   92048   92047   92048   92049   92050   92051
   92052   92053   92048   92049   92050   92051   92049   92050   92051   92052
   92053   92054   92055   92050   92051   92052   92053   92051   92052   92053
   92052   92053   92054   92055   92056   92057   92068   92053   92054   92055
   92054   92055   92056   92057   92058   92059   92060   92068   92069   92070
   92055   92056   92057   92068   92056   92057   92058   92059   92060   92061
   92062   92063   92068   92069   92070   92071   92072   92057   92058   92059
   92060   92068   92069   92070   92058   92059   92060   92061   92062   92063
   92064   92065   92068   92069   92070   92059   92060   92061   92062   92063
   92068   92060   92061   92062   92063   92068   92061   92062   92063   92064
   92065   92066   92067   92068   92062   92063   92064   92065   92063   92064
   92065   92064   92065   92066   92067   92065   92066   92067   92066   92067
   92067       0   92069   92070   92071   92072   92073   92074   92090   92070
   92071   92072   92071   92072   92073   92074   92075   92076   92077   92090
   92091   92092   92072   92073   92074   92090   92073   92074   92075   92076
   92077   92078   92079   92080   92090   92091   92092   92093   92094   92074
   92075   92076   92077   92090   92091   92092   92075   92076   92077   92078
   92079   92080   92081   92082   92083   92090   92091   92092   92076   92077
   92078   92079   92080   92090   92077   92078   92079   92080   92090   92078
   92079   92080   92081   92082   92083   92084   92085   92086   92090   92079
   92080   92081   92082   92083   92080   92081   92082   92083   92081   92082
   92083   92084   92085   92086   92087   92088   92089   92082   92083   92084
   92085   92086   92083   92084   92085   92086   92084   92085   92086   92087
   92088   92089   92085   92086   92087   92088   92089   92086   92087   92088
   92089   92087   92088   92089   92088   92089   92089       0   92091   92092
   92093   92094   92095   92096   92101   92092   92093   92094   92093   92094
   92095   92096   92097   92098   92099   92101   92102   92103   92094   92095
   92096   92101   92095   92096   92097   92098   92099   92100   92101   92102
   92103   92104   92105   92096   92097   92098   92099   92101   92102   92103
   92097   92098   92099   92100   92101   92102   92103   92098   92099   92100
   92101   92099   92100   92101   92100   92101       0   92102   92103   92104
   92105   92106   92107   92116   92103   92104   92105   92104   92105   92106
   92107   92108   92109   92110   92116   92117   92118   92105   92106   92107
   92116   92106   92107   92108   92109   92110   92111   92112   92113   92116
   92117   92118   92119   92120   92107   92108   92109   92110   92116   92117
   92118   92108   92109   92110   92111   92112   92113   92114   92115   92116
   92117   92118   92109   92110   92111   92112   92113   92116   92110   92111
   92112   92113   92116   92111   92112   92113   92114   92115   92116   92112
   92113   92114   92115   92113   92114   92115   92114   92115   92115       0
   92117   92118   92119   92120   92121   92122   92136   92118   92119   92120
   92119   92120   92121   92122   92123   92124   92125   92136   92137   92138
   92120   92121   92122   92136   92121   92122   92123   92124   92125   92126
   92134   92136   92137   92138   92139   92140   92122   92123   92124   92125
   92136   92137   92138   92123   92124   92125   92126   92127   92128   92132
   92134   92135   92136   92137   92138   92124   92125   92126   92134   92136
   92125   92126   92134   92136   92126   92127   92128   92129   92130   92132
   92133   92134   92135   92136   92127   92128   92129   92130   92131   92132
   92134   92135   92128   92129   92130   92134   92129   92130   92131   92132
   92133   92134   92130   92131   92132   92131   92132   92133   92134   92135
   92132   92133   92134   92133   92134   92135   92134   92135   92135       0
   92137   92138   92139   92140   92141   92142   92153   92138   92139   92140
   92139   92140   92141   92142   92143   92144   92145   92153   92154   92155
   92140   92141   92142   92153   92141   92142   92143   92144   92145   92146
   92147   92148   92153   92154   92155   92156   92157   92142   92143   92144
   92145   92153   92154   92155   92143   92144   92145   92146   92147   92148
   92149   92150   92153   92154   92155   92144   92145   92146   92147   92148
   92153   92145   92146   92147   92148   92153   92146   92147   92148   92149
   92150   92151   92152   92153   92147   92148   92149   92150   92148   92149
   92150   92149   92150   92151   92152   92150   92151   92152   92151   92152
   92152       0   92154   92155   92156   92157   92158   92159   92165   92155
   92156   92157   92156   92157   92158   92159   92160   92161   92162   92165
   92166   92167   92157   92158   92159   92165   92158   92159   92160   92161
   92162   92163   92164   92165   92166   92167   92168   92169   92159   92160
   92161   92162   92165   92166   92167   92160   92161   92162   92163   92164
   92165   92166   92167   92161   92162   92163   92164   92165   92162   92163
   92164   92165   92163   92164   92165   92164       0   92166   92167   92168
   92169   92170   92171   92175   92167   92168   92169   92168   92169   92170
   92171   92172   92173   92174   92175   92176   92177   92169   92170   92171
   92175   92170   92171   92172   92173   92174   92175   92176   92177   92178
   92179   92171   92172   92173   92174   92175   92176   92177   92172   92173
   92174   92175   92176   92177   92173   92174   92175   92174   92175   92175
   92176   92177   92178   92179   92180   92181   92196   92177   92178   92179
   92178   92179   92180   92181   92182   92183   92184   92196   92197   92198
   92179   92180   92181   92196   92180   92181   92182   92183   92184   92185
   92194   92196   92197   92198   92199   92200   92181   92182   92183   92184
   92196   92197   92198   92182   92183   92184   92185   92186   92187   92192
   92194   92195   92196   92197   92198   92183   92184   92185   92194   92196
   92184   92185   92194   92196   92185   92186   92187   92188   92189   92192
   92193   92194   92195   92196   92186   92187   92188   92189   92190   92192
   92194   92195   92187   92188   92189   92194   92188   92189   92190   92191
   92192   92193   92194   92189   92190   92192   92190   92191   92192   92193
   92194   92195   92191   92192   92193   92194   92192   92193   92194   92195
   92194   92195   92195       0   92197   92198   92199   92200   92201   92202
   92212   92198   92199   92200   92199   92200   92201   92202   92203   92204
   92208   92212   92213   92214   92200   92201   92202   92212   92201   92202
   92203   92204   92205   92206   92207   92208   92209   92210   92211   92212
   92213   92214   92215   92216   92202   92203   92204   92208   92212   92213
   92214   92203   92204   92205   92206   92207   92208   92209   92210   92211
   92212   92213   92214   92204   92205   92206   92207   92208   92209   92210
   92211   92212   92205   92206   92207   92208   92209   92210   92211   92212
   92206   92207   92208   92207   92208   92208   92209   92210   92211   92212
   92210   92211   92211       0   92213   92214   92215   92216   92217   92218
   92231   92214   92215   92216   92215   92216   92217   92218   92219   92220
   92221   92231   92232   92233   92216   92217   92218   92231   92217   92218
   92219   92220   92221   92222   92223   92227   92231   92232   92233   92234
   92235   92218   92219   92220   92221   92231   92232   92233   92219   92220
   92221   92222   92223   92224   92225   92226   92227   92228   92229   92230
   92231   92232   92233   92220   92221   92222   92223   92227   92231   92221
   92222   92223   92227   92231   92222   92223   92224   92225   92226   92227
   92228   92229   92230   92231   92223   92224   92225   92226   92227   92228
   92229   92230   92224   92225   92226   92227   92228   92229   92230   92225
   92226   92227   92226   92227   92227   92228   92229   92230   92229   92230
   92230       0   92232   92233   92234   92235   92236   92237   92250   92233
   92234   92235   92234   92235   92236   92237   92238   92239   92240   92250
   92251   92252   92235   92236   92237   92250   92236   92237   92238   92239
   92240   92241   92242   92246   92250   92251   92252   92253   92254   92237
   92238   92239   92240   92250   92251   92252   92238   92239   92240   92241
   92242   92243   92244   92245   92246   92247   92248   92249   92250   92251
   92252   92239   92240   92241   92242   92246   92250   92240   92241   92242
   92246   92250   92241   92242   92243   92244   92245   92246   92247   92248
   92249   92250   92242   92243   92244   92245   92246   92247   92248   92249
   92243   92244   92245   92246   92247   92248   92249   92244   92245   92246
   92245   92246   92246   92247   92248   92249   92248   92249   92249       0
   92251   92252   92253   92254   92255   92256   92261   92252   92253   92254
   92253   92254   92255   92256   92257   92258   92259   92261   92262   92263
   92254   92255   92256   92261   92255   92256   92257   92258   92259   92260
   92261   92262   92263   92264   92265   92256   92257   92258   92259   92261
   92262   92263   92257   92258   92259   92260   92261   92262   92263   92258
   92259   92260   92261   92259   92260   92261   92260   92261       0   92262
   92263   92264   92265   92266   92267   92276   92263   92264   92265   92264
   92265   92266   92267   92268   92269   92270   92276   92277   92278   92265
   92266   92267   92276   92266   92267   92268   92269   92270   92271   92272
   92273   92276   92277   92278   92279   92280   92267   92268   92269   92270
   92276   92277   92278   92268   92269   92270   92271   92272   92273   92274
   92275   92276   92277   92278   92269   92270   92271   92272   92273   92276
   92270   92271   92272   92273   92276   92271   92272   92273   92274   92275
   92276   92272   92273   92274   92275   92273   92274   92275   92274   92275
   92275       0   92277   92278   92279   92280   92281   92282   92298   92278
   92279   92280   92279   92280   92281   92282   92283   92284   92285   92298
   92299   92300   92280   92281   92282   92298   92281   92282   92283   92284
   92285   92286   92287   92288   92298   92299   92300   92301   92302   92282
   92283   92284   92285   92298   92299   92300   92283   92284   92285   92286
   92287   92288   92289   92290   92291   92298   92299   92300   92284   92285
   92286   92287   92288   92298   92285   92286   92287   92288   92298   92286
   92287   92288   92289   92290   92291   92292   92293   92294   92298   92287
   92288   92289   92290   92291   92288   92289   92290   92291   92289   92290
   92291   92292   92293   92294   92295   92296   92297   92290   92291   92292
   92293   92294   92291   92292   92293   92294   92292   92293   92294   92295
   92296   92297   92293   92294   92295   92296   92297   92294   92295   92296
   92297   92295   92296   92297   92296   92297   92297       0   92299   92300
   92301   92302   92303   92304   92320   92300   92301   92302   92301   92302
   92303   92304   92305   92306   92307   92320   92321   92322   92302   92303
   92304   92320   92303   92304   92305   92306   92307   92308   92309   92310
   92320   92321   92322   92323   92324   92304   92305   92306   92307   92320
   92321   92322   92305   92306   92307   92308   92309   92310   92311   92312
   92313   92320   92321   92322   92306   92307   92308   92309   92310   92320
   92307   92308   92309   92310   92320   92308   92309   92310   92311   92312
   92313   92314   92315   92316   92320   92309   92310   92311   92312   92313
   92310   92311   92312   92313   92311   92312   92313   92314   92315   92316
   92317   92318   92319   92312   92313   92314   92315   92316   92313   92314
   92315   92316   92314   92315   92316   92317   92318   92319   92315   92316
   92317   92318   92319   92316   92317   92318   92319   92317   92318   92319
   92318   92319   92319       0   92321   92322   92323   92324   92325   92326
   92339   92322   92323   92324   92323   92324   92325   92326   92327   92328
   92332   92339   92340   92341   92324   92325   92326   92339   92325   92326
   92327   92328   92329   92330   92331   92332   92333   92334   92335   92339
   92340   92341   92342   92343   92326   92327   92328   92332   92339   92340
   92341   92327   92328   92329   92330   92331   92332   92333   92334   92335
   92336   92337   92338   92339   92340   92341   92328   92329   92330   92331
   92332   92333   92334   92335   92339   92329   92330   92331   92332   92333
   92334   92335   92339   92330   92331   92332   92331   92332   92332   92333
   92334   92335   92336   92337   92338   92339   92334   92335   92336   92337
   92338   92335   92336   92337   92338   92336   92337   92338   92337   92338
   92338       0   92340   92341   92342   92343   92344   92345   92350   92341
   92342   92343   92342   92343   92344   92345   92346   92347   92348   92350
   92351   92352   92343   92344   92345   92350   92344   92345   92346   92347
   92348   92349   92350   92351   92352   92353   92354   92345   92346   92347
   92348   92350   92351   92352   92346   92347   92348   92349   92350   92351
   92352   92347   92348   92349   92350   92348   92349   92350   92349   92350
       0   92351   92352   92353   92354   92355   92356   92361   92352   92353
   92354   92353   92354   92355   92356   92357   92358   92359   92361   92362
   92363   92354   92355   92356   92361   92355   92356   92357   92358   92359
   92360   92361   92362   92363   92364   92365   92356   92357   92358   92359
   92361   92362   92363   92357   92358   92359   92360   92361   92362   92363
   92358   92359   92360   92361   92359   92360   92361   92360   92361       0
   92362   92363   92364   92365   92366   92367   92380   92363   92364   92365
   92364   92365   92366   92367   92368   92369   92373   92380   92381   92382
   92365   92366   92367   92380   92366   92367   92368   92369   92370   92371
   92372   92373   92374   92375   92376   92380   92381   92382   92383   92384
   92367   92368   92369   92373   92380   92381   92382   92368   92369   92370
   92371   92372   92373   92374   92375   92376   92377   92378   92379   92380
   92381   92382   92369   92370   92371   92372   92373   92374   92375   92376
   92380   92370   92371   92372   92373   92374   92375   92376   92380   92371
   92372   92373   92372   92373   92373   92374   92375   92376   92377   92378
   92379   92380   92375   92376   92377   92378   92379   92376   92377   92378
   92379   92377   92378   92379   92378   92379   92379       0   92381   92382
   92383   92384   92385   92386   92397   92382   92383   92384   92383   92384
   92385   92386   92387   92388   92389   92397   92398   92399   92384   92385
   92386   92397   92385   92386   92387   92388   92389   92390   92391   92392
   92397   92398   92399   92400   92401   92386   92387   92388   92389   92397
   92398   92399   92387   92388   92389   92390   92391   92392   92393   92394
   92397   92398   92399   92388   92389   92390   92391   92392   92397   92389
   92390   92391   92392   92397   92390   92391   92392   92393   92394   92395
   92396   92397   92391   92392   92393   92394   92392   92393   92394   92393
   92394   92395   92396   92394   92395   92396   92395   92396   92396       0
   92398   92399   92400   92401   92402   92403   92408   92399   92400   92401
   92400   92401   92402   92403   92404   92405   92406   92408   92409   92410
   92401   92402   92403   92408   92402   92403   92404   92405   92406   92407
   92408   92409   92410   92411   92412   92403   92404   92405   92406   92408
   92409   92410   92404   92405   92406   92407   92408   92409   92410   92405
   92406   92407   92408   92406   92407   92408   92407   92408       0   92409
   92410   92411   92412   92413   92414   92427   92410   92411   92412   92411
   92412   92413   92414   92415   92416   92420   92427   92428   92429   92412
   92413   92414   92427   92413   92414   92415   92416   92417   92418   92419
   92420   92421   92422   92423   92427   92428   92429   92430   92431   92414
   92415   92416   92420   92427   92428   92429   92415   92416   92417   92418
   92419   92420   92421   92422   92423   92424   92425   92426   92427   92428
   92429   92416   92417   92418   92419   92420   92421   92422   92423   92427
   92417   92418   92419   92420   92421   92422   92423   92427   92418   92419
   92420   92419   92420   92420   92421   92422   92423   92424   92425   92426
   92427   92422   92423   92424   92425   92426   92423   92424   92425   92426
   92424   92425   92426   92425   92426   92426       0   92428   92429   92430
   92431   92432   92433   92443   92429   92430   92431   92430   92431   92432
   92433   92434   92435   92439   92443   92444   92445   92431   92432   92433
   92443   92432   92433   92434   92435   92436   92437   92438   92439   92440
   92441   92442   92443   92444   92445   92446   92455   92433   92434   92435
   92439   92443   92444   92445   92434   92435   92436   92437   92438   92439
   92440   92441   92442   92443   92444   92445   92435   92436   92437   92438
   92439   92440   92441   92442   92443   92436   92437   92438   92439   92440
   92441   92442   92443   92437   92438   92439   92438   92439   92439   92440
   92441   92442   92443   92441   92442   92442       0   92444   92445   92446
   92447   92448   92449   92452   92455   92456   92457   92445   92446   92455
   92446   92447   92448   92449   92450   92451   92452   92453   92454   92455
   92456   92457   92458   92459   92447   92448   92449   92450   92451   92452
   92453   92454   92455   92456   92457   92448   92449   92450   92451   92452
   92455   92449   92450   92451   92452   92455   92450   92451   92452   92453
   92454   92455   92456   92457   92451   92452   92453   92454   92455   92452
   92453   92454   92455   92453   92454   92455   92456   92457   92458   92459
   92454   92455   92456   92457   92455   92456   92457   92456   92457   92458
   92459   92460   92461   92457   92458   92459   92458   92459   92460   92461
   92462   92463   92467   92459   92460   92461   92460   92461   92462   92463
   92464   92465   92466   92467   92468   92469   92461   92462   92463   92467
   92462   92463   92464   92465   92466   92467   92468   92469   92470   92471
   92463   92464   92465   92466   92467   92468   92469   92464   92465   92466
   92467   92468   92469   92465   92466   92467   92466   92467   92467   92468
   92469   92470   92471   92472   92473   92486   92469   92470   92471   92470
   92471   92472   92473   92474   92475   92476   92486   92487   92488   92471
   92472   92473   92486   92472   92473   92474   92475   92476   92477   92478
   92482   92486   92487   92488   92489   92490   92473   92474   92475   92476
   92486   92487   92488   92474   92475   92476   92477   92478   92479   92480
   92481   92482   92483   92484   92485   92486   92487   92488   92475   92476
   92477   92478   92482   92486   92476   92477   92478   92482   92486   92477
   92478   92479   92480   92481   92482   92483   92484   92485   92486   92478
   92479   92480   92481   92482   92483   92484   92485   92479   92480   92481
   92482   92483   92484   92485   92480   92481   92482   92481   92482   92482
   92483   92484   92485   92484   92485   92485       0   92487   92488   92489
   92490   92491   92492   92501   92488   92489   92490   92489   92490   92491
   92492   92493   92494   92495   92501   92502   92503   92490   92491   92492
   92501   92491   92492   92493   92494   92495   92496   92497   92498   92501
   92502   92503   92504   92505   92492   92493   92494   92495   92501   92502
   92503   92493   92494   92495   92496   92497   92498   92499   92500   92501
   92502   92503   92494   92495   92496   92497   92498   92501   92495   92496
   92497   92498   92501   92496   92497   92498   92499   92500   92501   92497
   92498   92499   92500   92498   92499   92500   92499   92500   92500       0
   92502   92503   92504   92505   92506   92507   92520   92503   92504   92505
   92504   92505   92506   92507   92508   92509   92513   92520   92521   92522
   92505   92506   92507   92520   92506   92507   92508   92509   92510   92511
   92512   92513   92514   92515   92516   92520   92521   92522   92523   92524
   92507   92508   92509   92513   92520   92521   92522   92508   92509   92510
   92511   92512   92513   92514   92515   92516   92517   92518   92519   92520
   92521   92522   92509   92510   92511   92512   92513   92514   92515   92516
   92520   92510   92511   92512   92513   92514   92515   92516   92520   92511
   92512   92513   92512   92513   92513   92514   92515   92516   92517   92518
   92519   92520   92515   92516   92517   92518   92519   92516   92517   92518
   92519   92517   92518   92519   92518   92519   92519       0   92521   92522
   92523   92524   92525   92526   92530   92522   92523   92524   92523   92524
   92525   92526   92527   92528   92529   92530   92531   92532   92524   92525
   92526   92530   92525   92526   92527   92528   92529   92530   92531   92532
   92533   92534   92526   92527   92528   92529   92530   92531   92532   92527
   92528   92529   92530   92531   92532   92528   92529   92530   92529   92530
   92530   92531   92532   92533   92534   92535   92536   92544   92532   92533
   92534   92533   92534   92535   92536   92537   92538   92539   92544   92545
   92546   92534   92535   92536   92544   92535   92536   92537   92538   92539
   92540   92541   92544   92545   92546   92547   92548   92536   92537   92538
   92539   92544   92545   92546   92537   92538   92539   92540   92541   92542
   92543   92544   92545   92546   92538   92539   92540   92541   92544   92539
   92540   92541   92544   92540   92541   92542   92543   92544   92541   92542
   92543   92542   92543   92543       0   92545   92546   92547   92548   92549
   92550   92554   92546   92547   92548   92547   92548   92549   92550   92551
   92552   92553   92554   92555   92556   92548   92549   92550   92554   92549
   92550   92551   92552   92553   92554   92555   92556   92557   92558   92550
   92551   92552   92553   92554   92555   92556   92551   92552   92553   92554
   92555   92556   92552   92553   92554   92553   92554   92554   92555   92556
   92557   92558   92559   92560   92571   92556   92557   92558   92557   92558
   92559   92560   92561   92562   92563   92571   92572   92573   92558   92559
   92560   92571   92559   92560   92561   92562   92563   92564   92569   92571
   92572   92573   92574   92575   92560   92561   92562   92563   92571   92572
   92573   92561   92562   92563   92564   92565   92567   92569   92570   92571
   92572   92573   92562   92563   92564   92569   92571   92563   92564   92569
   92571   92564   92565   92566   92567   92568   92569   92570   92571   92565
   92566   92567   92568   92569   92570   92566   92567   92568   92569   92570
   92567   92568   92569   92568   92569   92570   92569   92570   92570       0
   92572   92573   92574   92575   92576   92577   92595   92573   92574   92575
   92574   92575   92576   92577   92578   92579   92580   92595   92596   92597
   92575   92576   92577   92595   92576   92577   92578   92579   92580   92581
   92582   92583   92595   92596   92597   92598   92599   92577   92578   92579
   92580   92595   92596   92597   92578   92579   92580   92581   92582   92583
   92584   92585   92586   92595   92596   92597   92579   92580   92581   92582
   92583   92595   92580   92581   92582   92583   92595   92581   92582   92583
   92584   92585   92586   92587   92588   92595   92582   92583   92584   92585
   92586   92583   92584   92585   92586   92584   92585   92586   92587   92588
   92589   92592   92585   92586   92587   92588   92586   92587   92588   92587
   92588   92589   92590   92591   92592   92593   92594   92588   92589   92592
   92589   92590   92591   92592   92593   92594   92590   92591   92592   92593
   92594   92591   92592   92592   92593   92594   92594       0   92596   92597
   92598   92599   92600   92601   92617   92597   92598   92599   92598   92599
   92600   92601   92602   92603   92604   92617   92618   92619   92599   92600
   92601   92617   92600   92601   92602   92603   92604   92605   92606   92607
   92617   92618   92619   92620   92629   92601   92602   92603   92604   92617
   92618   92619   92602   92603   92604   92605   92606   92607   92608   92609
   92610   92617   92618   92619   92603   92604   92605   92606   92607   92617
   92604   92605   92606   92607   92617   92605   92606   92607   92608   92609
   92610   92611   92612   92613   92617   92606   92607   92608   92609   92610
   92607   92608   92609   92610   92608   92609   92610   92611   92612   92613
   92614   92615   92616   92609   92610   92611   92612   92613   92610   92611
   92612   92613   92611   92612   92613   92614   92615   92616   92612   92613
   92614   92615   92616   92613   92614   92615   92616   92614   92615   92616
   92615   92616   92616       0   92618   92619   92620   92621   92622   92623
   92626   92629   92630   92631   92619   92620   92629   92620   92621   92622
   92623   92624   92625   92626   92627   92628   92629   92630   92631   92632
   92633   92621   92622   92623   92624   92625   92626   92627   92628   92629
   92630   92631   92622   92623   92624   92625   92626   92629   92623   92624
   92625   92626   92629   92624   92625   92626   92627   92628   92629   92630
   92631   92625   92626   92627   92628   92629   92626   92627   92628   92629
   92627   92628   92629   92630   92631   92632   92633   92628   92629   92630
   92631   92629   92630   92631   92630   92631   92632   92633   92634   92635
   92631   92632   92633   92632   92633   92634   92635   92636   92637   92650
   92633   92634   92635   92634   92635   92636   92637   92638   92639   92640
   92650   92651   92652   92635   92636   92637   92650   92636   92637   92638
   92639   92640   92641   92642   92646   92650   92651   92652   92653   92654
   92637   92638   92639   92640   92650   92651   92652   92638   92639   92640
   92641   92642   92643   92644   92645   92646   92647   92648   92649   92650
   92651   92652   92639   92640   92641   92642   92646   92650   92640   92641
   92642   92646   92650   92641   92642   92643   92644   92645   92646   92647
   92648   92649   92650   92642   92643   92644   92645   92646   92647   92648
   92649   92643   92644   92645   92646   92647   92648   92649   92644   92645
   92646   92645   92646   92646   92647   92648   92649   92648   92649   92649
       0   92651   92652   92653   92654   92655   92656   92666   92652   92653
   92654   92653   92654   92655   92656   92657   92658   92662   92666   92667
   92668   92654   92655   92656   92666   92655   92656   92657   92658   92659
   92660   92661   92662   92663   92664   92665   92666   92667   92668   92669
   92670   92656   92657   92658   92662   92666   92667   92668   92657   92658
   92659   92660   92661   92662   92663   92664   92665   92666   92667   92668
   92658   92659   92660   92661   92662   92663   92664   92665   92666   92659
   92660   92661   92662   92663   92664   92665   92666   92660   92661   92662
   92661   92662   92662   92663   92664   92665   92666   92664   92665   92665
       0   92667   92668   92669   92670   92671   92672   92685   92668   92669
   92670   92669   92670   92671   92672   92673   92674   92678   92685   92686
   92687   92670   92671   92672   92685   92671   92672   92673   92674   92675
   92676   92677   92678   92679   92680   92681   92685   92686   92687   92688
   92689   92672   92673   92674   92678   92685   92686   92687   92673   92674
   92675   92676   92677   92678   92679   92680   92681   92682   92683   92684
   92685   92686   92687   92674   92675   92676   92677   92678   92679   92680
   92681   92685   92675   92676   92677   92678   92679   92680   92681   92685
   92676   92677   92678   92677   92678   92678   92679   92680   92681   92682
   92683   92684   92685   92680   92681   92682   92683   92684   92681   92682
   92683   92684   92682   92683   92684   92683   92684   92684       0   92686
   92687   92688   92689   92690   92691   92704   92687   92688   92689   92688
   92689   92690   92691   92692   92693   92697   92704   92705   92706   92689
   92690   92691   92704   92690   92691   92692   92693   92694   92695   92696
   92697   92698   92699   92700   92704   92705   92706   92707   92708   92691
   92692   92693   92697   92704   92705   92706   92692   92693   92694   92695
   92696   92697   92698   92699   92700   92701   92702   92703   92704   92705
   92706   92693   92694   92695   92696   92697   92698   92699   92700   92704
   92694   92695   92696   92697   92698   92699   92700   92704   92695   92696
   92697   92696   92697   92697   92698   92699   92700   92701   92702   92703
   92704   92699   92700   92701   92702   92703   92700   92701   92702   92703
   92701   92702   92703   92702   92703   92703       0   92705   92706   92707
   92708   92709   92710   92714   92706   92707   92708   92707   92708   92709
   92710   92711   92712   92713   92714   92715   92716   92708   92709   92710
   92714   92709   92710   92711   92712   92713   92714   92715   92716   92717
   92718   92710   92711   92712   92713   92714   92715   92716   92711   92712
   92713   92714   92715   92716   92712   92713   92714   92713   92714   92714
   92715   92716   92717   92718   92719   92720   92729   92716   92717   92718
   92717   92718   92719   92720   92721   92722   92723   92729   92730   92731
   92718   92719   92720   92729   92719   92720   92721   92722   92723   92724
   92725   92726   92729   92730   92731   92732   92733   92720   92721   92722
   92723   92729   92730   92731   92721   92722   92723   92724   92725   92726
   92727   92728   92729   92730   92731   92722   92723   92724   92725   92726
   92729   92723   92724   92725   92726   92729   92724   92725   92726   92727
   92728   92729   92725   92726   92727   92728   92726   92727   92728   92727
   92728   92728       0   92730   92731   92732   92733   92734   92735   92741
   92731   92732   92733   92732   92733   92734   92735   92736   92737   92738
   92741   92742   92743   92733   92734   92735   92741   92734   92735   92736
   92737   92738   92739   92740   92741   92742   92743   92744   92745   92735
   92736   92737   92738   92741   92742   92743   92736   92737   92738   92739
   92740   92741   92742   92743   92737   92738   92739   92740   92741   92738
   92739   92740   92741   92739   92740   92741   92740       0   92742   92743
   92744   92745   92746   92747   92757   92743   92744   92745   92744   92745
   92746   92747   92748   92749   92753   92757   92758   92759   92745   92746
   92747   92757   92746   92747   92748   92749   92750   92751   92752   92753
   92754   92755   92756   92757   92758   92759   92760   92761   92747   92748
   92749   92753   92757   92758   92759   92748   92749   92750   92751   92752
   92753   92754   92755   92756   92757   92758   92759   92749   92750   92751
   92752   92753   92754   92755   92756   92757   92750   92751   92752   92753
   92754   92755   92756   92757   92751   92752   92753   92752   92753   92753
   92754   92755   92756   92757   92755   92756   92756       0   92758   92759
   92760   92761   92762   92763   92769   92759   92760   92761   92760   92761
   92762   92763   92764   92765   92766   92769   92770   92771   92761   92762
   92763   92769   92762   92763   92764   92765   92766   92767   92768   92769
   92770   92771   92772   92773   92763   92764   92765   92766   92769   92770
   92771   92764   92765   92766   92767   92768   92769   92770   92771   92765
   92766   92767   92768   92769   92766   92767   92768   92769   92767   92768
   92769   92768       0   92770   92771   92772   92773   92774   92775   92776
   92771   92772   92773   92772   92773   92774   92775   92776   92777   92778
   92773   92774   92775   92776   92774   92775   92776   92777   92778   92779
   92780   92775   92776   92777   92778   92776   92777   92778   92777   92778
   92779   92780   92781   92782   92791   92778   92779   92780   92779   92780
   92781   92782   92783   92784   92785   92791   92792   92793   92780   92781
   92782   92791   92781   92782   92783   92784   92785   92786   92787   92788
   92791   92792   92793   92794   92795   92782   92783   92784   92785   92791
   92792   92793   92783   92784   92785   92786   92787   92788   92789   92790
   92791   92792   92793   92784   92785   92786   92787   92788   92791   92785
   92786   92787   92788   92791   92786   92787   92788   92789   92790   92791
   92787   92788   92789   92790   92788   92789   92790   92789   92790   92790
       0   92792   92793   92794   92795   92796   92797   92801   92793   92794
   92795   92794   92795   92796   92797   92798   92799   92800   92801   92802
   92803   92795   92796   92797   92801   92796   92797   92798   92799   92800
   92801   92802   92803   92804   92805   92797   92798   92799   92800   92801
   92802   92803   92798   92799   92800   92801   92802   92803   92799   92800
   92801   92800   92801   92801   92802   92803   92804   92805   92806   92807
   92820   92803   92804   92805   92804   92805   92806   92807   92808   92809
   92810   92820   92821   92822   92805   92806   92807   92820   92806   92807
   92808   92809   92810   92811   92812   92816   92820   92821   92822   92823
   92824   92807   92808   92809   92810   92820   92821   92822   92808   92809
   92810   92811   92812   92813   92814   92815   92816   92817   92818   92819
   92820   92821   92822   92809   92810   92811   92812   92816   92820   92810
   92811   92812   92816   92820   92811   92812   92813   92814   92815   92816
   92817   92818   92819   92820   92812   92813   92814   92815   92816   92817
   92818   92819   92813   92814   92815   92816   92817   92818   92819   92814
   92815   92816   92815   92816   92816   92817   92818   92819   92818   92819
   92819       0   92821   92822   92823   92824   92825   92826   92831   92822
   92823   92824   92823   92824   92825   92826   92827   92828   92829   92831
   92832   92833   92824   92825   92826   92831   92825   92826   92827   92828
   92829   92830   92831   92832   92833   92834   92835   92826   92827   92828
   92829   92831   92832   92833   92827   92828   92829   92830   92831   92832
   92833   92828   92829   92830   92831   92829   92830   92831   92830   92831
       0   92832   92833   92834   92835   92836   92837   92845   92833   92834
   92835   92834   92835   92836   92837   92838   92839   92843   92845   92846
   92847   92835   92836   92837   92845   92836   92837   92838   92839   92840
   92841   92842   92843   92844   92845   92846   92847   92848   92849   92837
   92838   92839   92843   92845   92846   92847   92838   92839   92840   92841
   92842   92843   92844   92845   92846   92847   92839   92840   92841   92842
   92843   92844   92845   92840   92841   92842   92843   92844   92845   92841
   92842   92843   92842   92843   92843   92844   92845       0   92846   92847
   92848   92849   92850   92851   92864   92847   92848   92849   92848   92849
   92850   92851   92852   92853   92854   92864   92865   92866   92849   92850
   92851   92864   92850   92851   92852   92853   92854   92855   92856   92860
   92864   92865   92866   92867   92868   92851   92852   92853   92854   92864
   92865   92866   92852   92853   92854   92855   92856   92857   92858   92859
   92860   92861   92862   92863   92864   92865   92866   92853   92854   92855
   92856   92860   92864   92854   92855   92856   92860   92864   92855   92856
   92857   92858   92859   92860   92861   92862   92863   92864   92856   92857
   92858   92859   92860   92861   92862   92863   92857   92858   92859   92860
   92861   92862   92863   92858   92859   92860   92859   92860   92860   92861
   92862   92863   92862   92863   92863       0   92865   92866   92867   92868
   92869   92870   92880   92866   92867   92868   92867   92868   92869   92870
   92871   92872   92876   92880   92881   92882   92868   92869   92870   92880
   92869   92870   92871   92872   92873   92874   92875   92876   92877   92878
   92879   92880   92881   92882   92883   92884   92870   92871   92872   92876
   92880   92881   92882   92871   92872   92873   92874   92875   92876   92877
   92878   92879   92880   92881   92882   92872   92873   92874   92875   92876
   92877   92878   92879   92880   92873   92874   92875   92876   92877   92878
   92879   92880   92874   92875   92876   92875   92876   92876   92877   92878
   92879   92880   92878   92879   92879       0   92881   92882   92883   92884
   92885   92886   92899   92882   92883   92884   92883   92884   92885   92886
   92887   92888   92889   92899   92900   92901   92884   92885   92886   92899
   92885   92886   92887   92888   92889   92890   92891   92895   92899   92900
   92901   92902   92903   92886   92887   92888   92889   92899   92900   92901
   92887   92888   92889   92890   92891   92892   92893   92894   92895   92896
   92897   92898   92899   92900   92901   92888   92889   92890   92891   92895
   92899   92889   92890   92891   92895   92899   92890   92891   92892   92893
   92894   92895   92896   92897   92898   92899   92891   92892   92893   92894
   92895   92896   92897   92898   92892   92893   92894   92895   92896   92897
   92898   92893   92894   92895   92894   92895   92895   92896   92897   92898
   92897   92898   92898       0   92900   92901   92902   92903   92904   92905
   92913   92901   92902   92903   92902   92903   92904   92905   92906   92907
   92908   92913   92914   92915   92903   92904   92905   92913   92904   92905
   92906   92907   92908   92909   92910   92913   92914   92915   92916   92917
   92905   92906   92907   92908   92913   92914   92915   92906   92907   92908
   92909   92910   92911   92912   92913   92914   92915   92907   92908   92909
   92910   92913   92908   92909   92910   92913   92909   92910   92911   92912
   92913   92910   92911   92912   92911   92912   92912       0   92914   92915
   92916   92917   92918   92919   92937   92915   92916   92917   92916   92917
   92918   92919   92920   92921   92922   92937   92938   92939   92917   92918
   92919   92937   92918   92919   92920   92921   92922   92923   92924   92925
   92937   92938   92939   92940   92941   92919   92920   92921   92922   92937
   92938   92939   92920   92921   92922   92923   92924   92925   92926   92927
   92928   92937   92938   92939   92921   92922   92923   92924   92925   92937
   92922   92923   92924   92925   92937   92923   92924   92925   92926   92927
   92928   92929   92930   92937   92924   92925   92926   92927   92928   92925
   92926   92927   92928   92926   92927   92928   92929   92930   92931   92934
   92927   92928   92929   92930   92928   92929   92930   92929   92930   92931
   92932   92933   92934   92935   92936   92930   92931   92934   92931   92932
   92933   92934   92935   92936   92932   92933   92934   92935   92936   92933
   92934   92934   92935   92936   92936       0   92938   92939   92940   92941
   92942   92943   92956   92939   92940   92941   92940   92941   92942   92943
   92944   92945   92946   92956   92957   92958   92941   92942   92943   92956
   92942   92943   92944   92945   92946   92947   92948   92952   92956   92957
   92958   92959   92960   92943   92944   92945   92946   92956   92957   92958
   92944   92945   92946   92947   92948   92949   92950   92951   92952   92953
   92954   92955   92956   92957   92958   92945   92946   92947   92948   92952
   92956   92946   92947   92948   92952   92956   92947   92948   92949   92950
   92951   92952   92953   92954   92955   92956   92948   92949   92950   92951
   92952   92953   92954   92955   92949   92950   92951   92952   92953   92954
   92955   92950   92951   92952   92951   92952   92952   92953   92954   92955
   92954   92955   92955       0   92957   92958   92959   92960   92961   92962
   92978   92958   92959   92960   92959   92960   92961   92962   92963   92964
   92965   92978   92979   92980   92960   92961   92962   92978   92961   92962
   92963   92964   92965   92966   92967   92968   92978   92979   92980   92981
   92982   92962   92963   92964   92965   92978   92979   92980   92963   92964
   92965   92966   92967   92968   92969   92970   92971   92978   92979   92980
   92964   92965   92966   92967   92968   92978   92965   92966   92967   92968
   92978   92966   92967   92968   92969   92970   92971   92972   92973   92974
   92978   92967   92968   92969   92970   92971   92968   92969   92970   92971
   92969   92970   92971   92972   92973   92974   92975   92976   92977   92970
   92971   92972   92973   92974   92971   92972   92973   92974   92972   92973
   92974   92975   92976   92977   92973   92974   92975   92976   92977   92974
   92975   92976   92977   92975   92976   92977   92976   92977   92977       0
   92979   92980   92981   92982   92983   92984   92994   92980   92981   92982
   92981   92982   92983   92984   92985   92986   92990   92994   92995   92996
   92982   92983   92984   92994   92983   92984   92985   92986   92987   92988
   92989   92990   92991   92992   92993   92994   92995   92996   92997   92998
   92984   92985   92986   92990   92994   92995   92996   92985   92986   92987
   92988   92989   92990   92991   92992   92993   92994   92995   92996   92986
   92987   92988   92989   92990   92991   92992   92993   92994   92987   92988
   92989   92990   92991   92992   92993   92994   92988   92989   92990   92989
   92990   92990   92991   92992   92993   92994   92992   92993   92993       0
   92995   92996   92997   92998   92999   93000   93001   92996   92997   92998
   92997   92998   92999   93000   93001   93002   93003   92998   92999   93000
   93001   92999   93000   93001   93002   93003   93004   93005   93000   93001
   93002   93003   93001   93002   93003   93002   93003   93004   93005   93006
   93007   93020   93003   93004   93005   93004   93005   93006   93007   93008
   93009   93010   93020   93021   93022   93005   93006   93007   93020   93006
   93007   93008   93009   93010   93011   93012   93016   93020   93021   93022
   93023   93024   93007   93008   93009   93010   93020   93021   93022   93008
   93009   93010   93011   93012   93013   93014   93015   93016   93017   93018
   93019   93020   93021   93022   93009   93010   93011   93012   93016   93020
   93010   93011   93012   93016   93020   93011   93012   93013   93014   93015
   93016   93017   93018   93019   93020   93012   93013   93014   93015   93016
   93017   93018   93019   93013   93014   93015   93016   93017   93018   93019
   93014   93015   93016   93015   93016   93016   93017   93018   93019   93018
   93019   93019       0   93021   93022   93023   93024   93025   93026   93037
   93022   93023   93024   93023   93024   93025   93026   93027   93028   93029
   93037   93038   93039   93024   93025   93026   93037   93025   93026   93027
   93028   93029   93030   93031   93032   93037   93038   93039   93040   93041
   93026   93027   93028   93029   93037   93038   93039   93027   93028   93029
   93030   93031   93032   93033   93034   93037   93038   93039   93028   93029
   93030   93031   93032   93037   93029   93030   93031   93032   93037   93030
   93031   93032   93033   93034   93035   93036   93037   93031   93032   93033
   93034   93032   93033   93034   93033   93034   93035   93036   93034   93035
   93036   93035   93036   93036       0   93038   93039   93040   93041   93042
   93043   93053   93039   93040   93041   93040   93041   93042   93043   93044
   93045   93049   93053   93054   93055   93041   93042   93043   93053   93042
   93043   93044   93045   93046   93047   93048   93049   93050   93051   93052
   93053   93054   93055   93056   93057   93043   93044   93045   93049   93053
   93054   93055   93044   93045   93046   93047   93048   93049   93050   93051
   93052   93053   93054   93055   93045   93046   93047   93048   93049   93050
   93051   93052   93053   93046   93047   93048   93049   93050   93051   93052
   93053   93047   93048   93049   93048   93049   93049   93050   93051   93052
   93053   93051   93052   93052       0   93054   93055   93056   93057   93058
   93059   93069   93055   93056   93057   93056   93057   93058   93059   93060
   93061   93065   93069   93070   93071   93057   93058   93059   93069   93058
   93059   93060   93061   93062   93063   93064   93065   93066   93067   93068
   93069   93070   93071   93072   93073   93059   93060   93061   93065   93069
   93070   93071   93060   93061   93062   93063   93064   93065   93066   93067
   93068   93069   93070   93071   93061   93062   93063   93064   93065   93066
   93067   93068   93069   93062   93063   93064   93065   93066   93067   93068
   93069   93063   93064   93065   93064   93065   93065   93066   93067   93068
   93069   93067   93068   93068       0   93070   93071   93072   93073   93074
   93075   93079   93071   93072   93073   93072   93073   93074   93075   93076
   93077   93078   93079   93080   93081   93073   93074   93075   93079   93074
   93075   93076   93077   93078   93079   93080   93081   93082   93083   93075
   93076   93077   93078   93079   93080   93081   93076   93077   93078   93079
   93080   93081   93077   93078   93079   93078   93079   93079   93080   93081
   93082   93083   93084   93085   93095   93081   93082   93083   93082   93083
   93084   93085   93086   93087   93091   93095   93096   93097   93083   93084
   93085   93095   93084   93085   93086   93087   93088   93089   93090   93091
   93092   93093   93094   93095   93096   93097   93098   93099   93085   93086
   93087   93091   93095   93096   93097   93086   93087   93088   93089   93090
   93091   93092   93093   93094   93095   93096   93097   93087   93088   93089
   93090   93091   93092   93093   93094   93095   93088   93089   93090   93091
   93092   93093   93094   93095   93089   93090   93091   93090   93091   93091
   93092   93093   93094   93095   93093   93094   93094       0   93096   93097
   93098   93099   93100   93101   93117   93097   93098   93099   93098   93099
   93100   93101   93102   93103   93104   93117   93118   93119   93099   93100
   93101   93117   93100   93101   93102   93103   93104   93105   93106   93107
   93117   93118   93119   93120   93121   93101   93102   93103   93104   93117
   93118   93119   93102   93103   93104   93105   93106   93107   93108   93109
   93110   93117   93118   93119   93103   93104   93105   93106   93107   93117
   93104   93105   93106   93107   93117   93105   93106   93107   93108   93109
   93110   93111   93112   93113   93117   93106   93107   93108   93109   93110
   93107   93108   93109   93110   93108   93109   93110   93111   93112   93113
   93114   93115   93116   93109   93110   93111   93112   93113   93110   93111
   93112   93113   93111   93112   93113   93114   93115   93116   93112   93113
   93114   93115   93116   93113   93114   93115   93116   93114   93115   93116
   93115   93116   93116       0   93118   93119   93120   93121   93122   93123
   93127   93119   93120   93121   93120   93121   93122   93123   93124   93125
   93126   93127   93128   93129   93121   93122   93123   93127   93122   93123
   93124   93125   93126   93127   93128   93129   93130   93139   93123   93124
   93125   93126   93127   93128   93129   93124   93125   93126   93127   93128
   93129   93125   93126   93127   93126   93127   93127   93128   93129   93130
   93131   93132   93133   93136   93139   93140   93141   93129   93130   93139
   93130   93131   93132   93133   93134   93135   93136   93137   93138   93139
   93140   93141   93142   93143   93131   93132   93133   93134   93135   93136
   93137   93138   93139   93140   93141   93132   93133   93134   93135   93136
   93139   93133   93134   93135   93136   93139   93134   93135   93136   93137
   93138   93139   93140   93141   93135   93136   93137   93138   93139   93136
   93137   93138   93139   93137   93138   93139   93140   93141   93142   93143
   93138   93139   93140   93141   93139   93140   93141   93140   93141   93142
   93143   93144   93145   93141   93142   93143   93142   93143   93144   93145
   93146   93147   93148   93143   93144   93145   93144   93145   93146   93147
   93148   93149   93150   93145   93146   93147   93148   93146   93147   93148
   93149   93150   93151   93152   93147   93148   93149   93150   93148   93149
   93150   93149   93150   93151   93152   93153   93154   93168   93150   93151
   93152   93151   93152   93153   93154   93155   93156   93157   93168   93169
   93170   93152   93153   93154   93168   93153   93154   93155   93156   93157
   93158   93166   93168   93169   93170   93171   93172   93154   93155   93156
   93157   93168   93169   93170   93155   93156   93157   93158   93159   93160
   93164   93166   93167   93168   93169   93170   93156   93157   93158   93166
   93168   93157   93158   93166   93168   93158   93159   93160   93161   93162
   93164   93165   93166   93167   93168   93159   93160   93161   93162   93163
   93164   93166   93167   93160   93161   93162   93166   93161   93162   93163
   93164   93165   93166   93162   93163   93164   93163   93164   93165   93166
   93167   93164   93165   93166   93165   93166   93167   93166   93167   93167
       0   93169   93170   93171   93172   93173   93174   93175   93170   93171
   93172   93171   93172   93173   93174   93175   93176   93177   93172   93173
   93174   93175   93173   93174   93175   93176   93177   93178   93179   93174
   93175   93176   93177   93175   93176   93177   93176   93177   93178   93179
   93180   93181   93187   93177   93178   93179   93178   93179   93180   93181
   93182   93183   93184   93187   93188   93189   93179   93180   93181   93187
   93180   93181   93182   93183   93184   93185   93186   93187   93188   93189
   93190   93191   93181   93182   93183   93184   93187   93188   93189   93182
   93183   93184   93185   93186   93187   93188   93189   93183   93184   93185
   93186   93187   93184   93185   93186   93187   93185   93186   93187   93186
       0   93188   93189   93190   93191   93192   93193   93201   93189   93190
   93191   93190   93191   93192   93193   93194   93195   93196   93201   93202
   93203   93191   93192   93193   93201   93192   93193   93194   93195   93196
   93197   93198   93201   93202   93203   93204   93205   93193   93194   93195
   93196   93201   93202   93203   93194   93195   93196   93197   93198   93199
   93200   93201   93202   93203   93195   93196   93197   93198   93201   93196
   93197   93198   93201   93197   93198   93199   93200   93201   93198   93199
   93200   93199   93200   93200       0   93202   93203   93204   93205   93206
   93207   93225   93203   93204   93205   93204   93205   93206   93207   93208
   93209   93210   93225   93226   93227   93205   93206   93207   93225   93206
   93207   93208   93209   93210   93211   93212   93213   93225   93226   93227
   93228   93229   93207   93208   93209   93210   93225   93226   93227   93208
   93209   93210   93211   93212   93213   93214   93215   93216   93225   93226
   93227   93209   93210   93211   93212   93213   93225   93210   93211   93212
   93213   93225   93211   93212   93213   93214   93215   93216   93217   93218
   93225   93212   93213   93214   93215   93216   93213   93214   93215   93216
   93214   93215   93216   93217   93218   93219   93222   93215   93216   93217
   93218   93216   93217   93218   93217   93218   93219   93220   93221   93222
   93223   93224   93218   93219   93222   93219   93220   93221   93222   93223
   93224   93220   93221   93222   93223   93224   93221   93222   93222   93223
   93224   93224       0   93226   93227   93228   93229   93230   93231   93247
   93227   93228   93229   93228   93229   93230   93231   93232   93233   93234
   93247   93248   93249   93229   93230   93231   93247   93230   93231   93232
   93233   93234   93235   93236   93237   93247   93248   93249   93250   93251
   93231   93232   93233   93234   93247   93248   93249   93232   93233   93234
   93235   93236   93237   93238   93239   93240   93247   93248   93249   93233
   93234   93235   93236   93237   93247   93234   93235   93236   93237   93247
   93235   93236   93237   93238   93239   93240   93241   93242   93243   93247
   93236   93237   93238   93239   93240   93237   93238   93239   93240   93238
   93239   93240   93241   93242   93243   93244   93245   93246   93239   93240
   93241   93242   93243   93240   93241   93242   93243   93241   93242   93243
   93244   93245   93246   93242   93243   93244   93245   93246   93243   93244
   93245   93246   93244   93245   93246   93245   93246   93246       0   93248
   93249   93250   93251   93252   93253   93261   93249   93250   93251   93250
   93251   93252   93253   93254   93255   93256   93261   93262   93263   93251
   93252   93253   93261   93252   93253   93254   93255   93256   93257   93258
   93261   93262   93263   93264   93265   93253   93254   93255   93256   93261
   93262   93263   93254   93255   93256   93257   93258   93259   93260   93261
   93262   93263   93255   93256   93257   93258   93261   93256   93257   93258
   93261   93257   93258   93259   93260   93261   93258   93259   93260   93259
   93260   93260       0   93262   93263   93264   93265   93266   93267   93278
   93263   93264   93265   93264   93265   93266   93267   93268   93269   93270
   93278   93279   93280   93265   93266   93267   93278   93266   93267   93268
   93269   93270   93271   93272   93273   93278   93279   93280   93281   93282
   93267   93268   93269   93270   93278   93279   93280   93268   93269   93270
   93271   93272   93273   93274   93275   93278   93279   93280   93269   93270
   93271   93272   93273   93278   93270   93271   93272   93273   93278   93271
   93272   93273   93274   93275   93276   93277   93278   93272   93273   93274
   93275   93273   93274   93275   93274   93275   93276   93277   93275   93276
   93277   93276   93277   93277       0   93279   93280   93281   93282   93283
   93284   93297   93280   93281   93282   93281   93282   93283   93284   93285
   93286   93287   93297   93298   93299   93282   93283   93284   93297   93283
   93284   93285   93286   93287   93288   93289   93293   93297   93298   93299
   93300   93301   93284   93285   93286   93287   93297   93298   93299   93285
   93286   93287   93288   93289   93290   93291   93292   93293   93294   93295
   93296   93297   93298   93299   93286   93287   93288   93289   93293   93297
   93287   93288   93289   93293   93297   93288   93289   93290   93291   93292
   93293   93294   93295   93296   93297   93289   93290   93291   93292   93293
   93294   93295   93296   93290   93291   93292   93293   93294   93295   93296
   93291   93292   93293   93292   93293   93293   93294   93295   93296   93295
   93296   93296       0   93298   93299   93300   93301   93302   93303   93319
   93299   93300   93301   93300   93301   93302   93303   93304   93305   93306
   93319   93320   93321   93301   93302   93303   93319   93302   93303   93304
   93305   93306   93307   93308   93309   93319   93320   93321   93322   93323
   93303   93304   93305   93306   93319   93320   93321   93304   93305   93306
   93307   93308   93309   93310   93311   93312   93319   93320   93321   93305
   93306   93307   93308   93309   93319   93306   93307   93308   93309   93319
   93307   93308   93309   93310   93311   93312   93313   93314   93315   93319
   93308   93309   93310   93311   93312   93309   93310   93311   93312   93310
   93311   93312   93313   93314   93315   93316   93317   93318   93311   93312
   93313   93314   93315   93312   93313   93314   93315   93313   93314   93315
   93316   93317   93318   93314   93315   93316   93317   93318   93315   93316
   93317   93318   93316   93317   93318   93317   93318   93318       0   93320
   93321   93322   93323   93324   93325   93331   93321   93322   93323   93322
   93323   93324   93325   93326   93327   93328   93331   93332   93333   93323
   93324   93325   93331   93324   93325   93326   93327   93328   93329   93330
   93331   93332   93333   93334   93335   93325   93326   93327   93328   93331
   93332   93333   93326   93327   93328   93329   93330   93331   93332   93333
   93327   93328   93329   93330   93331   93328   93329   93330   93331   93329
   93330   93331   93330       0   93332   93333   93334   93335   93336   93337
   93348   93333   93334   93335   93334   93335   93336   93337   93338   93339
   93340   93348   93349   93350   93335   93336   93337   93348   93336   93337
   93338   93339   93340   93341   93342   93343   93348   93349   93350   93351
   93352   93337   93338   93339   93340   93348   93349   93350   93338   93339
   93340   93341   93342   93343   93344   93348   93349   93350   93339   93340
   93341   93342   93343   93348   93340   93341   93342   93343   93348   93341
   93342   93343   93344   93345   93346   93347   93348   93342   93343   93344
   93343   93344   93344   93345   93346   93347   93345   93346   93347   93346
   93347   93347       0   93349   93350   93351   93352   93353   93354   93358
   93350   93351   93352   93351   93352   93353   93354   93355   93356   93357
   93358   93359   93360   93352   93353   93354   93358   93353   93354   93355
   93356   93357   93358   93359   93360   93361   93362   93354   93355   93356
   93357   93358   93359   93360   93355   93356   93357   93358   93359   93360
   93356   93357   93358   93357   93358   93358   93359   93360   93361   93362
   93363   93364   93377   93360   93361   93362   93361   93362   93363   93364
   93365   93366   93370   93377   93378   93379   93362   93363   93364   93377
   93363   93364   93365   93366   93367   93368   93369   93370   93371   93372
   93373   93377   93378   93379   93380   93381   93364   93365   93366   93370
   93377   93378   93379   93365   93366   93367   93368   93369   93370   93371
   93372   93373   93374   93375   93376   93377   93378   93379   93366   93367
   93368   93369   93370   93371   93372   93373   93377   93367   93368   93369
   93370   93371   93372   93373   93377   93368   93369   93370   93369   93370
   93370   93371   93372   93373   93374   93375   93376   93377   93372   93373
   93374   93375   93376   93373   93374   93375   93376   93374   93375   93376
   93375   93376   93376       0   93378   93379   93380   93381   93382   93383
   93387   93379   93380   93381   93380   93381   93382   93383   93384   93385
   93386   93387   93388   93389   93381   93382   93383   93387   93382   93383
   93384   93385   93386   93387   93388   93389   93390   93391   93383   93384
   93385   93386   93387   93388   93389   93384   93385   93386   93387   93388
   93389   93385   93386   93387   93386   93387   93387   93388   93389   93390
   93391   93392   93393   93401   93389   93390   93391   93390   93391   93392
   93393   93394   93395   93399   93401   93402   93403   93391   93392   93393
   93401   93392   93393   93394   93395   93396   93397   93398   93399   93400
   93401   93402   93403   93404   93405   93393   93394   93395   93399   93401
   93402   93403   93394   93395   93396   93397   93398   93399   93400   93401
   93402   93403   93395   93396   93397   93398   93399   93400   93401   93396
   93397   93398   93399   93400   93401   93397   93398   93399   93398   93399
   93399   93400   93401       0   93402   93403   93404   93405   93406   93407
   93408   93403   93404   93405   93404   93405   93406   93407   93408   93409
   93410   93405   93406   93407   93408   93406   93407   93408   93409   93410
   93411   93412   93407   93408   93409   93410   93408   93409   93410   93409
   93410   93411   93412   93413   93414   93415   93410   93411   93412   93411
   93412   93413   93414   93415   93416   93417   93412   93413   93414   93415
   93413   93414   93415   93416   93417   93418   93419   93414   93415   93416
   93417   93415   93416   93417   93416   93417   93418   93419   93420   93421
   93425   93417   93418   93419   93418   93419   93420   93421   93422   93423
   93424   93425   93426   93427   93419   93420   93421   93425   93420   93421
   93422   93423   93424   93425   93426   93427   93428   93429   93421   93422
   93423   93424   93425   93426   93427   93422   93423   93424   93425   93426
   93427   93423   93424   93425   93424   93425   93425   93426   93427   93428
   93429   93430   93431   93441   93427   93428   93429   93428   93429   93430
   93431   93432   93433   93437   93441   93442   93443   93429   93430   93431
   93441   93430   93431   93432   93433   93434   93435   93436   93437   93438
   93439   93440   93441   93442   93443   93444   93445   93431   93432   93433
   93437   93441   93442   93443   93432   93433   93434   93435   93436   93437
   93438   93439   93440   93441   93442   93443   93433   93434   93435   93436
   93437   93438   93439   93440   93441   93434   93435   93436   93437   93438
   93439   93440   93441   93435   93436   93437   93436   93437   93437   93438
   93439   93440   93441   93439   93440   93440       0   93442   93443   93444
   93445   93446   93447   93461   93443   93444   93445   93444   93445   93446
   93447   93448   93449   93450   93461   93462   93463   93445   93446   93447
   93461   93446   93447   93448   93449   93450   93451   93459   93461   93462
   93463   93464   93465   93447   93448   93449   93450   93461   93462   93463
   93448   93449   93450   93451   93452   93453   93457   93459   93460   93461
   93462   93463   93449   93450   93451   93459   93461   93450   93451   93459
   93461   93451   93452   93453   93454   93455   93457   93458   93459   93460
   93461   93452   93453   93454   93455   93456   93457   93459   93460   93453
   93454   93455   93459   93454   93455   93456   93457   93458   93459   93455
   93456   93457   93456   93457   93458   93459   93460   93457   93458   93459
   93458   93459   93460   93459   93460   93460       0   93462   93463   93464
   93465   93466   93467   93468   93463   93464   93465   93464   93465   93466
   93467   93468   93469   93470   93465   93466   93467   93468   93466   93467
   93468   93469   93470   93471   93472   93467   93468   93469   93470   93468
   93469   93470   93469   93470   93471   93472   93473   93474   93483   93470
   93471   93472   93471   93472   93473   93474   93475   93476   93477   93483
   93484   93485   93472   93473   93474   93483   93473   93474   93475   93476
   93477   93478   93479   93480   93483   93484   93485   93486   93487   93474
   93475   93476   93477   93483   93484   93485   93475   93476   93477   93478
   93479   93480   93481   93482   93483   93484   93485   93476   93477   93478
   93479   93480   93483   93477   93478   93479   93480   93483   93478   93479
   93480   93481   93482   93483   93479   93480   93481   93482   93480   93481
   93482   93481   93482   93482       0   93484   93485   93486   93487   93488
   93489   93498   93485   93486   93487   93486   93487   93488   93489   93490
   93491   93492   93498   93499   93500   93487   93488   93489   93498   93488
   93489   93490   93491   93492   93493   93494   93495   93498   93499   93500
   93501   93502   93489   93490   93491   93492   93498   93499   93500   93490
   93491   93492   93493   93494   93495   93496   93497   93498   93499   93500
   93491   93492   93493   93494   93495   93498   93492   93493   93494   93495
   93498   93493   93494   93495   93496   93497   93498   93494   93495   93496
   93497   93495   93496   93497   93496   93497   93497       0   93499   93500
   93501   93502   93503   93504   93505   93500   93501   93502   93501   93502
   93503   93504   93505   93506   93507   93502   93503   93504   93505   93503
   93504   93505   93506   93507   93508   93509   93504   93505   93506   93507
   93505   93506   93507   93506   93507   93508   93509   93510   93511   93524
   93507   93508   93509   93508   93509   93510   93511   93512   93513   93514
   93524   93525   93526   93509   93510   93511   93524   93510   93511   93512
   93513   93514   93515   93516   93520   93524   93525   93526   93527   93528
   93511   93512   93513   93514   93524   93525   93526   93512   93513   93514
   93515   93516   93517   93518   93519   93520   93521   93522   93523   93524
   93525   93526   93513   93514   93515   93516   93520   93524   93514   93515
   93516   93520   93524   93515   93516   93517   93518   93519   93520   93521
   93522   93523   93524   93516   93517   93518   93519   93520   93521   93522
   93523   93517   93518   93519   93520   93521   93522   93523   93518   93519
   93520   93519   93520   93520   93521   93522   93523   93522   93523   93523
       0   93525   93526   93527   93528   93529   93530   93538   93526   93527
   93528   93527   93528   93529   93530   93531   93532   93536   93538   93539
   93540   93528   93529   93530   93538   93529   93530   93531   93532   93533
   93534   93535   93536   93537   93538   93539   93540   93541   93542   93530
   93531   93532   93536   93538   93539   93540   93531   93532   93533   93534
   93535   93536   93537   93538   93539   93540   93532   93533   93534   93535
   93536   93537   93538   93533   93534   93535   93536   93537   93538   93534
   93535   93536   93535   93536   93536   93537   93538       0   93539   93540
   93541   93542   93543   93544   93557   93540   93541   93542   93541   93542
   93543   93544   93545   93546   93547   93557   93558   93559   93542   93543
   93544   93557   93543   93544   93545   93546   93547   93548   93549   93553
   93557   93558   93559   93560   93561   93544   93545   93546   93547   93557
   93558   93559   93545   93546   93547   93548   93549   93550   93551   93552
   93553   93554   93555   93556   93557   93558   93559   93546   93547   93548
   93549   93553   93557   93547   93548   93549   93553   93557   93548   93549
   93550   93551   93552   93553   93554   93555   93556   93557   93549   93550
   93551   93552   93553   93554   93555   93556   93550   93551   93552   93553
   93554   93555   93556   93551   93552   93553   93552   93553   93553   93554
   93555   93556   93555   93556   93556       0   93558   93559   93560   93561
   93562   93563   93571   93559   93560   93561   93560   93561   93562   93563
   93564   93565   93566   93571   93572   93573   93561   93562   93563   93571
   93562   93563   93564   93565   93566   93567   93568   93571   93572   93573
   93574   93575   93563   93564   93565   93566   93571   93572   93573   93564
   93565   93566   93567   93568   93569   93570   93571   93572   93573   93565
   93566   93567   93568   93571   93566   93567   93568   93571   93567   93568
   93569   93570   93571   93568   93569   93570   93569   93570   93570       0
   93572   93573   93574   93575   93576   93577   93590   93573   93574   93575
   93574   93575   93576   93577   93578   93579   93580   93590   93591   93592
   93575   93576   93577   93590   93576   93577   93578   93579   93580   93581
   93582   93586   93590   93591   93592   93593   93594   93577   93578   93579
   93580   93590   93591   93592   93578   93579   93580   93581   93582   93583
   93584   93585   93586   93587   93588   93589   93590   93591   93592   93579
   93580   93581   93582   93586   93590   93580   93581   93582   93586   93590
   93581   93582   93583   93584   93585   93586   93587   93588   93589   93590
   93582   93583   93584   93585   93586   93587   93588   93589   93583   93584
   93585   93586   93587   93588   93589   93584   93585   93586   93585   93586
   93586   93587   93588   93589   93588   93589   93589       0   93591   93592
   93593   93594   93595   93596   93605   93592   93593   93594   93593   93594
   93595   93596   93597   93598   93599   93605   93606   93607   93594   93595
   93596   93605   93595   93596   93597   93598   93599   93600   93601   93602
   93605   93606   93607   93608   93609   93596   93597   93598   93599   93605
   93606   93607   93597   93598   93599   93600   93601   93602   93603   93604
   93605   93606   93607   93598   93599   93600   93601   93602   93605   93599
   93600   93601   93602   93605   93600   93601   93602   93603   93604   93605
   93601   93602   93603   93604   93602   93603   93604   93603   93604   93604
       0   93606   93607   93608   93609   93610   93611   93617   93607   93608
   93609   93608   93609   93610   93611   93612   93613   93614   93617   93618
   93619   93609   93610   93611   93617   93610   93611   93612   93613   93614
   93615   93616   93617   93618   93619   93620   93621   93611   93612   93613
   93614   93617   93618   93619   93612   93613   93614   93615   93616   93617
   93618   93619   93613   93614   93615   93616   93617   93614   93615   93616
   93617   93615   93616   93617   93616       0   93618   93619   93620   93621
   93622   93623   93633   93619   93620   93621   93620   93621   93622   93623
   93624   93625   93629   93633   93634   93635   93621   93622   93623   93633
   93622   93623   93624   93625   93626   93627   93628   93629   93630   93631
   93632   93633   93634   93635   93636   93637   93623   93624   93625   93629
   93633   93634   93635   93624   93625   93626   93627   93628   93629   93630
   93631   93632   93633   93634   93635   93625   93626   93627   93628   93629
   93630   93631   93632   93633   93626   93627   93628   93629   93630   93631
   93632   93633   93627   93628   93629   93628   93629   93629   93630   93631
   93632   93633   93631   93632   93632       0   93634   93635   93636   93637
   93638   93639   93650   93635   93636   93637   93636   93637   93638   93639
   93640   93641   93642   93650   93651   93652   93637   93638   93639   93650
   93638   93639   93640   93641   93642   93643   93644   93645   93650   93651
   93652   93653   93662   93639   93640   93641   93642   93650   93651   93652
   93640   93641   93642   93643   93644   93645   93646   93647   93650   93651
   93652   93641   93642   93643   93644   93645   93650   93642   93643   93644
   93645   93650   93643   93644   93645   93646   93647   93648   93649   93650
   93644   93645   93646   93647   93645   93646   93647   93646   93647   93648
   93649   93647   93648   93649   93648   93649   93649       0   93651   93652
   93653   93654   93655   93656   93659   93662   93663   93664   93652   93653
   93662   93653   93654   93655   93656   93657   93658   93659   93660   93661
   93662   93663   93664   93665   93666   93654   93655   93656   93657   93658
   93659   93660   93661   93662   93663   93664   93655   93656   93657   93658
   93659   93662   93656   93657   93658   93659   93662   93657   93658   93659
   93660   93661   93662   93663   93664   93658   93659   93660   93661   93662
   93659   93660   93661   93662   93660   93661   93662   93663   93664   93665
   93666   93661   93662   93663   93664   93662   93663   93664   93663   93664
   93665   93666   93667   93668   93664   93665   93666   93665   93666   93667
   93668   93669   93670   93681   93666   93667   93668   93667   93668   93669
   93670   93671   93672   93673   93681   93682   93683   93668   93669   93670
   93681   93669   93670   93671   93672   93673   93674   93679   93681   93682
   93683   93684   93685   93670   93671   93672   93673   93681   93682   93683
   93671   93672   93673   93674   93675   93677   93679   93680   93681   93682
   93683   93672   93673   93674   93679   93681   93673   93674   93679   93681
   93674   93675   93676   93677   93678   93679   93680   93681   93675   93676
   93677   93678   93679   93680   93676   93677   93678   93679   93680   93677
   93678   93679   93678   93679   93680   93679   93680   93680       0   93682
   93683   93684   93685   93686   93687   93693   93683   93684   93685   93684
   93685   93686   93687   93688   93689   93690   93693   93694   93695   93685
   93686   93687   93693   93686   93687   93688   93689   93690   93691   93692
   93693   93694   93695   93696   93697   93687   93688   93689   93690   93693
   93694   93695   93688   93689   93690   93691   93692   93693   93694   93695
   93689   93690   93691   93692   93693   93690   93691   93692   93693   93691
   93692   93693   93692       0   93694   93695   93696   93697   93698   93699
   93712   93695   93696   93697   93696   93697   93698   93699   93700   93701
   93702   93712   93713   93714   93697   93698   93699   93712   93698   93699
   93700   93701   93702   93703   93704   93708   93712   93713   93714   93715
   93716   93699   93700   93701   93702   93712   93713   93714   93700   93701
   93702   93703   93704   93705   93706   93707   93708   93709   93710   93711
   93712   93713   93714   93701   93702   93703   93704   93708   93712   93702
   93703   93704   93708   93712   93703   93704   93705   93706   93707   93708
   93709   93710   93711   93712   93704   93705   93706   93707   93708   93709
   93710   93711   93705   93706   93707   93708   93709   93710   93711   93706
   93707   93708   93707   93708   93708   93709   93710   93711   93710   93711
   93711       0   93713   93714   93715   93716   93717   93718   93719   93714
   93715   93716   93715   93716   93717   93718   93719   93720   93721   93716
   93717   93718   93719   93717   93718   93719   93720   93721   93722   93723
   93718   93719   93720   93721   93719   93720   93721   93720   93721   93722
   93723   93724   93725   93741   93721   93722   93723   93722   93723   93724
   93725   93726   93727   93728   93741   93742   93743   93723   93724   93725
   93741   93724   93725   93726   93727   93728   93729   93730   93731   93741
   93742   93743   93744   93745   93725   93726   93727   93728   93741   93742
   93743   93726   93727   93728   93729   93730   93731   93732   93733   93734
   93741   93742   93743   93727   93728   93729   93730   93731   93741   93728
   93729   93730   93731   93741   93729   93730   93731   93732   93733   93734
   93735   93736   93737   93741   93730   93731   93732   93733   93734   93731
   93732   93733   93734   93732   93733   93734   93735   93736   93737   93738
   93739   93740   93733   93734   93735   93736   93737   93734   93735   93736
   93737   93735   93736   93737   93738   93739   93740   93736   93737   93738
   93739   93740   93737   93738   93739   93740   93738   93739   93740   93739
   93740   93740       0   93742   93743   93744   93745   93746   93747   93757
   93743   93744   93745   93744   93745   93746   93747   93748   93749   93753
   93757   93758   93759   93745   93746   93747   93757   93746   93747   93748
   93749   93750   93751   93752   93753   93754   93755   93756   93757   93758
   93759   93760   93761   93747   93748   93749   93753   93757   93758   93759
   93748   93749   93750   93751   93752   93753   93754   93755   93756   93757
   93758   93759   93749   93750   93751   93752   93753   93754   93755   93756
   93757   93750   93751   93752   93753   93754   93755   93756   93757   93751
   93752   93753   93752   93753   93753   93754   93755   93756   93757   93755
   93756   93756       0   93758   93759   93760   93761   93762   93763   93764
   93759   93760   93761   93760   93761   93762   93763   93764   93765   93766
   93761   93762   93763   93764   93762   93763   93764   93765   93766   93767
   93768   93763   93764   93765   93766   93764   93765   93766   93765   93766
   93767   93768   93769   93770   93779   93766   93767   93768   93767   93768
   93769   93770   93771   93772   93773   93779   93780   93781   93768   93769
   93770   93779   93769   93770   93771   93772   93773   93774   93775   93776
   93779   93780   93781   93782   93783   93770   93771   93772   93773   93779
   93780   93781   93771   93772   93773   93774   93775   93776   93777   93778
   93779   93780   93781   93772   93773   93774   93775   93776   93779   93773
   93774   93775   93776   93779   93774   93775   93776   93777   93778   93779
   93775   93776   93777   93778   93776   93777   93778   93777   93778   93778
       0   93780   93781   93782   93783   93784   93785   93795   93781   93782
   93783   93782   93783   93784   93785   93786   93787   93791   93795   93796
   93797   93783   93784   93785   93795   93784   93785   93786   93787   93788
   93789   93790   93791   93792   93793   93794   93795   93796   93797   93798
   93799   93785   93786   93787   93791   93795   93796   93797   93786   93787
   93788   93789   93790   93791   93792   93793   93794   93795   93796   93797
   93787   93788   93789   93790   93791   93792   93793   93794   93795   93788
   93789   93790   93791   93792   93793   93794   93795   93789   93790   93791
   93790   93791   93791   93792   93793   93794   93795   93793   93794   93794
       0   93796   93797   93798   93799   93800   93801   93814   93797   93798
   93799   93798   93799   93800   93801   93802   93803   93807   93814   93815
   93816   93799   93800   93801   93814   93800   93801   93802   93803   93804
   93805   93806   93807   93808   93809   93810   93814   93815   93816   93817
   93818   93801   93802   93803   93807   93814   93815   93816   93802   93803
   93804   93805   93806   93807   93808   93809   93810   93811   93812   93813
   93814   93815   93816   93803   93804   93805   93806   93807   93808   93809
   93810   93814   93804   93805   93806   93807   93808   93809   93810   93814
   93805   93806   93807   93806   93807   93807   93808   93809   93810   93811
   93812   93813   93814   93809   93810   93811   93812   93813   93810   93811
   93812   93813   93811   93812   93813   93812   93813   93813       0   93815
   93816   93817   93818   93819   93820   93830   93816   93817   93818   93817
   93818   93819   93820   93821   93822   93826   93830   93831   93832   93818
   93819   93820   93830   93819   93820   93821   93822   93823   93824   93825
   93826   93827   93828   93829   93830   93831   93832   93833   93834   93820
   93821   93822   93826   93830   93831   93832   93821   93822   93823   93824
   93825   93826   93827   93828   93829   93830   93831   93832   93822   93823
   93824   93825   93826   93827   93828   93829   93830   93823   93824   93825
   93826   93827   93828   93829   93830   93824   93825   93826   93825   93826
   93826   93827   93828   93829   93830   93828   93829   93829       0   93831
   93832   93833   93834   93835   93836   93844   93832   93833   93834   93833
   93834   93835   93836   93837   93838   93842   93844   93845   93846   93834
   93835   93836   93844   93835   93836   93837   93838   93839   93840   93841
   93842   93843   93844   93845   93846   93847   93848   93836   93837   93838
   93842   93844   93845   93846   93837   93838   93839   93840   93841   93842
   93843   93844   93845   93846   93838   93839   93840   93841   93842   93843
   93844   93839   93840   93841   93842   93843   93844   93840   93841   93842
   93841   93842   93842   93843   93844       0   93845   93846   93847   93848
   93849   93850   93866   93846   93847   93848   93847   93848   93849   93850
   93851   93852   93853   93866   93867   93868   93848   93849   93850   93866
   93849   93850   93851   93852   93853   93854   93855   93856   93866   93867
   93868   93869   93870   93850   93851   93852   93853   93866   93867   93868
   93851   93852   93853   93854   93855   93856   93857   93858   93859   93866
   93867   93868   93852   93853   93854   93855   93856   93866   93853   93854
   93855   93856   93866   93854   93855   93856   93857   93858   93859   93860
   93861   93862   93866   93855   93856   93857   93858   93859   93856   93857
   93858   93859   93857   93858   93859   93860   93861   93862   93863   93864
   93865   93858   93859   93860   93861   93862   93859   93860   93861   93862
   93860   93861   93862   93863   93864   93865   93861   93862   93863   93864
   93865   93862   93863   93864   93865   93863   93864   93865   93864   93865
   93865       0   93867   93868   93869   93870   93871   93872   93878   93868
   93869   93870   93869   93870   93871   93872   93873   93874   93875   93878
   93879   93880   93870   93871   93872   93878   93871   93872   93873   93874
   93875   93876   93877   93878   93879   93880   93881   93882   93872   93873
   93874   93875   93878   93879   93880   93873   93874   93875   93876   93877
   93878   93879   93880   93874   93875   93876   93877   93878   93875   93876
   93877   93878   93876   93877   93878   93877       0   93879   93880   93881
   93882   93883   93884   93890   93880   93881   93882   93881   93882   93883
   93884   93885   93886   93887   93890   93891   93892   93882   93883   93884
   93890   93883   93884   93885   93886   93887   93888   93889   93890   93891
   93892   93893   93894   93884   93885   93886   93887   93890   93891   93892
   93885   93886   93887   93888   93889   93890   93891   93892   93886   93887
   93888   93889   93890   93887   93888   93889   93890   93888   93889   93890
   93889       0   93891   93892   93893   93894   93895   93896   93900   93892
   93893   93894   93893   93894   93895   93896   93897   93898   93899   93900
   93901   93902   93894   93895   93896   93900   93895   93896   93897   93898
   93899   93900   93901   93902   93903   93904   93896   93897   93898   93899
   93900   93901   93902   93897   93898   93899   93900   93901   93902   93898
   93899   93900   93899   93900   93900   93901   93902   93903   93904   93905
   93906   93917   93902   93903   93904   93903   93904   93905   93906   93907
   93908   93909   93917   93918   93919   93904   93905   93906   93917   93905
   93906   93907   93908   93909   93910   93911   93912   93917   93918   93919
   93920   93921   93906   93907   93908   93909   93917   93918   93919   93907
   93908   93909   93910   93911   93912   93913   93917   93918   93919   93908
   93909   93910   93911   93912   93917   93909   93910   93911   93912   93917
   93910   93911   93912   93913   93914   93915   93916   93917   93911   93912
   93913   93912   93913   93913   93914   93915   93916   93914   93915   93916
   93915   93916   93916       0   93918   93919   93920   93921   93922   93923
   93936   93919   93920   93921   93920   93921   93922   93923   93924   93925
   93926   93936   93937   93938   93921   93922   93923   93936   93922   93923
   93924   93925   93926   93927   93928   93932   93936   93937   93938   93939
   93940   93923   93924   93925   93926   93936   93937   93938   93924   93925
   93926   93927   93928   93929   93930   93931   93932   93933   93934   93935
   93936   93937   93938   93925   93926   93927   93928   93932   93936   93926
   93927   93928   93932   93936   93927   93928   93929   93930   93931   93932
   93933   93934   93935   93936   93928   93929   93930   93931   93932   93933
   93934   93935   93929   93930   93931   93932   93933   93934   93935   93930
   93931   93932   93931   93932   93932   93933   93934   93935   93934   93935
   93935       0   93937   93938   93939   93940   93941   93942   93955   93938
   93939   93940   93939   93940   93941   93942   93943   93944   93945   93955
   93956   93957   93940   93941   93942   93955   93941   93942   93943   93944
   93945   93946   93947   93951   93955   93956   93957   93958   93959   93942
   93943   93944   93945   93955   93956   93957   93943   93944   93945   93946
   93947   93948   93949   93950   93951   93952   93953   93954   93955   93956
   93957   93944   93945   93946   93947   93951   93955   93945   93946   93947
   93951   93955   93946   93947   93948   93949   93950   93951   93952   93953
   93954   93955   93947   93948   93949   93950   93951   93952   93953   93954
   93948   93949   93950   93951   93952   93953   93954   93949   93950   93951
   93950   93951   93951   93952   93953   93954   93953   93954   93954       0
   93956   93957   93958   93959   93960   93961   93977   93957   93958   93959
   93958   93959   93960   93961   93962   93963   93964   93977   93978   93979
   93959   93960   93961   93977   93960   93961   93962   93963   93964   93965
   93966   93967   93977   93978   93979   93980   93981   93961   93962   93963
   93964   93977   93978   93979   93962   93963   93964   93965   93966   93967
   93968   93969   93970   93977   93978   93979   93963   93964   93965   93966
   93967   93977   93964   93965   93966   93967   93977   93965   93966   93967
   93968   93969   93970   93971   93972   93973   93977   93966   93967   93968
   93969   93970   93967   93968   93969   93970   93968   93969   93970   93971
   93972   93973   93974   93975   93976   93969   93970   93971   93972   93973
   93970   93971   93972   93973   93971   93972   93973   93974   93975   93976
   93972   93973   93974   93975   93976   93973   93974   93975   93976   93974
   93975   93976   93975   93976   93976       0   93978   93979   93980   93981
   93982   93983   93984   93979   93980   93981   93980   93981   93982   93983
   93984   93985   93986   93981   93982   93983   93984   93982   93983   93984
   93985   93986   93987   93988   93983   93984   93985   93986   93984   93985
   93986   93985   93986   93987   93988   93989   93990   94006   93986   93987
   93988   93987   93988   93989   93990   93991   93992   93993   94006   94007
   94008   93988   93989   93990   94006   93989   93990   93991   93992   93993
   93994   93995   93996   94006   94007   94008   94009   94010   93990   93991
   93992   93993   94006   94007   94008   93991   93992   93993   93994   93995
   93996   93997   93998   93999   94006   94007   94008   93992   93993   93994
   93995   93996   94006   93993   93994   93995   93996   94006   93994   93995
   93996   93997   93998   93999   94000   94001   94002   94006   93995   93996
   93997   93998   93999   93996   93997   93998   93999   93997   93998   93999
   94000   94001   94002   94003   94004   94005   93998   93999   94000   94001
   94002   93999   94000   94001   94002   94000   94001   94002   94003   94004
   94005   94001   94002   94003   94004   94005   94002   94003   94004   94005
   94003   94004   94005   94004   94005   94005       0   94007   94008   94009
   94010   94011   94012   94013   94008   94009   94010   94009   94010   94011
   94012   94013   94014   94015   94010   94011   94012   94013   94011   94012
   94013   94014   94015   94016   94017   94012   94013   94014   94015   94013
   94014   94015   94014   94015   94016   94017   94018   94019   94025   94015
   94016   94017   94016   94017   94018   94019   94020   94021   94022   94025
   94026   94027   94017   94018   94019   94025   94018   94019   94020   94021
   94022   94023   94024   94025   94026   94027   94028   94029   94019   94020
   94021   94022   94025   94026   94027   94020   94021   94022   94023   94024
   94025   94026   94027   94021   94022   94023   94024   94025   94022   94023
   94024   94025   94023   94024   94025   94024       0   94026   94027   94028
   94029   94030   94031   94047   94027   94028   94029   94028   94029   94030
   94031   94032   94033   94034   94047   94048   94049   94029   94030   94031
   94047   94030   94031   94032   94033   94034   94035   94036   94037   94047
   94048   94049   94050   94051   94031   94032   94033   94034   94047   94048
   94049   94032   94033   94034   94035   94036   94037   94038   94039   94040
   94047   94048   94049   94033   94034   94035   94036   94037   94047   94034
   94035   94036   94037   94047   94035   94036   94037   94038   94039   94040
   94041   94042   94043   94047   94036   94037   94038   94039   94040   94037
   94038   94039   94040   94038   94039   94040   94041   94042   94043   94044
   94045   94046   94039   94040   94041   94042   94043   94040   94041   94042
   94043   94041   94042   94043   94044   94045   94046   94042   94043   94044
   94045   94046   94043   94044   94045   94046   94044   94045   94046   94045
   94046   94046       0   94048   94049   94050   94051   94052   94053   94057
   94049   94050   94051   94050   94051   94052   94053   94054   94055   94056
   94057   94058   94059   94051   94052   94053   94057   94052   94053   94054
   94055   94056   94057   94058   94059   94060   94061   94053   94054   94055
   94056   94057   94058   94059   94054   94055   94056   94057   94058   94059
   94055   94056   94057   94056   94057   94057   94058   94059   94060   94061
   94062   94063   94074   94059   94060   94061   94060   94061   94062   94063
   94064   94065   94066   94074   94075   94076   94061   94062   94063   94074
   94062   94063   94064   94065   94066   94067   94068   94069   94074   94075
   94076   94077   94078   94063   94064   94065   94066   94074   94075   94076
   94064   94065   94066   94067   94068   94069   94070   94071   94074   94075
   94076   94065   94066   94067   94068   94069   94074   94066   94067   94068
   94069   94074   94067   94068   94069   94070   94071   94072   94073   94074
   94068   94069   94070   94071   94069   94070   94071   94070   94071   94072
   94073   94071   94072   94073   94072   94073   94073       0   94075   94076
   94077   94078   94079   94080   94093   94076   94077   94078   94077   94078
   94079   94080   94081   94082   94086   94093   94094   94095   94078   94079
   94080   94093   94079   94080   94081   94082   94083   94084   94085   94086
   94087   94088   94089   94093   94094   94095   94096   94097   94080   94081
   94082   94086   94093   94094   94095   94081   94082   94083   94084   94085
   94086   94087   94088   94089   94090   94091   94092   94093   94094   94095
   94082   94083   94084   94085   94086   94087   94088   94089   94093   94083
   94084   94085   94086   94087   94088   94089   94093   94084   94085   94086
   94085   94086   94086   94087   94088   94089   94090   94091   94092   94093
   94088   94089   94090   94091   94092   94089   94090   94091   94092   94090
   94091   94092   94091   94092   94092       0   94094   94095   94096   94097
   94098   94099   94108   94095   94096   94097   94096   94097   94098   94099
   94100   94101   94102   94108   94109   94110   94097   94098   94099   94108
   94098   94099   94100   94101   94102   94103   94104   94105   94108   94109
   94110   94111   94112   94099   94100   94101   94102   94108   94109   94110
   94100   94101   94102   94103   94104   94105   94106   94107   94108   94109
   94110   94101   94102   94103   94104   94105   94108   94102   94103   94104
   94105   94108   94103   94104   94105   94106   94107   94108   94104   94105
   94106   94107   94105   94106   94107   94106   94107   94107       0   94109
   94110   94111   94112   94113   94114   94130   94110   94111   94112   94111
   94112   94113   94114   94115   94116   94117   94130   94131   94132   94112
   94113   94114   94130   94113   94114   94115   94116   94117   94118   94119
   94120   94130   94131   94132   94133   94134   94114   94115   94116   94117
   94130   94131   94132   94115   94116   94117   94118   94119   94120   94121
   94122   94123   94130   94131   94132   94116   94117   94118   94119   94120
   94130   94117   94118   94119   94120   94130   94118   94119   94120   94121
   94122   94123   94124   94125   94126   94130   94119   94120   94121   94122
   94123   94120   94121   94122   94123   94121   94122   94123   94124   94125
   94126   94127   94128   94129   94122   94123   94124   94125   94126   94123
   94124   94125   94126   94124   94125   94126   94127   94128   94129   94125
   94126   94127   94128   94129   94126   94127   94128   94129   94127   94128
   94129   94128   94129   94129       0   94131   94132   94133   94134   94135
   94136   94154   94132   94133   94134   94133   94134   94135   94136   94137
   94138   94139   94154   94155   94156   94134   94135   94136   94154   94135
   94136   94137   94138   94139   94140   94141   94142   94154   94155   94156
   94157   94158   94136   94137   94138   94139   94154   94155   94156   94137
   94138   94139   94140   94141   94142   94143   94144   94145   94154   94155
   94156   94138   94139   94140   94141   94142   94154   94139   94140   94141
   94142   94154   94140   94141   94142   94143   94144   94145   94146   94147
   94154   94141   94142   94143   94144   94145   94142   94143   94144   94145
   94143   94144   94145   94146   94147   94148   94151   94144   94145   94146
   94147   94145   94146   94147   94146   94147   94148   94149   94150   94151
   94152   94153   94147   94148   94151   94148   94149   94150   94151   94152
   94153   94149   94150   94151   94152   94153   94150   94151   94151   94152
   94153   94153       0   94155   94156   94157   94158   94159   94160   94173
   94156   94157   94158   94157   94158   94159   94160   94161   94162   94166
   94173   94174   94175   94158   94159   94160   94173   94159   94160   94161
   94162   94163   94164   94165   94166   94167   94168   94169   94173   94174
   94175   94176   94177   94160   94161   94162   94166   94173   94174   94175
   94161   94162   94163   94164   94165   94166   94167   94168   94169   94170
   94171   94172   94173   94174   94175   94162   94163   94164   94165   94166
   94167   94168   94169   94173   94163   94164   94165   94166   94167   94168
   94169   94173   94164   94165   94166   94165   94166   94166   94167   94168
   94169   94170   94171   94172   94173   94168   94169   94170   94171   94172
   94169   94170   94171   94172   94170   94171   94172   94171   94172   94172
       0   94174   94175   94176   94177   94178   94179   94190   94175   94176
   94177   94176   94177   94178   94179   94180   94181   94182   94190   94191
   94192   94177   94178   94179   94190   94178   94179   94180   94181   94182
   94183   94184   94185   94190   94191   94192   94193   94194   94179   94180
   94181   94182   94190   94191   94192   94180   94181   94182   94183   94184
   94185   94186   94187   94190   94191   94192   94181   94182   94183   94184
   94185   94190   94182   94183   94184   94185   94190   94183   94184   94185
   94186   94187   94188   94189   94190   94184   94185   94186   94187   94185
   94186   94187   94186   94187   94188   94189   94187   94188   94189   94188
   94189   94189       0   94191   94192   94193   94194   94195   94196   94205
   94192   94193   94194   94193   94194   94195   94196   94197   94198   94199
   94205   94206   94207   94194   94195   94196   94205   94195   94196   94197
   94198   94199   94200   94201   94202   94205   94206   94207   94208   94209
   94196   94197   94198   94199   94205   94206   94207   94197   94198   94199
   94200   94201   94202   94203   94204   94205   94206   94207   94198   94199
   94200   94201   94202   94205   94199   94200   94201   94202   94205   94200
   94201   94202   94203   94204   94205   94201   94202   94203   94204   94202
   94203   94204   94203   94204   94204       0   94206   94207   94208   94209
   94210   94211   94224   94207   94208   94209   94208   94209   94210   94211
   94212   94213   94217   94224   94225   94226   94209   94210   94211   94224
   94210   94211   94212   94213   94214   94215   94216   94217   94218   94219
   94220   94224   94225   94226   94227   94228   94211   94212   94213   94217
   94224   94225   94226   94212   94213   94214   94215   94216   94217   94218
   94219   94220   94221   94222   94223   94224   94225   94226   94213   94214
   94215   94216   94217   94218   94219   94220   94224   94214   94215   94216
   94217   94218   94219   94220   94224   94215   94216   94217   94216   94217
   94217   94218   94219   94220   94221   94222   94223   94224   94219   94220
   94221   94222   94223   94220   94221   94222   94223   94221   94222   94223
   94222   94223   94223       0   94225   94226   94227   94228   94229   94230
   94243   94226   94227   94228   94227   94228   94229   94230   94231   94232
   94236   94243   94244   94245   94228   94229   94230   94243   94229   94230
   94231   94232   94233   94234   94235   94236   94237   94238   94239   94243
   94244   94245   94246   94247   94230   94231   94232   94236   94243   94244
   94245   94231   94232   94233   94234   94235   94236   94237   94238   94239
   94240   94241   94242   94243   94244   94245   94232   94233   94234   94235
   94236   94237   94238   94239   94243   94233   94234   94235   94236   94237
   94238   94239   94243   94234   94235   94236   94235   94236   94236   94237
   94238   94239   94240   94241   94242   94243   94238   94239   94240   94241
   94242   94239   94240   94241   94242   94240   94241   94242   94241   94242
   94242       0   94244   94245   94246   94247   94248   94249   94258   94245
   94246   94247   94246   94247   94248   94249   94250   94251   94252   94258
   94259   94260   94247   94248   94249   94258   94248   94249   94250   94251
   94252   94253   94254   94255   94258   94259   94260   94261   94262   94249
   94250   94251   94252   94258   94259   94260   94250   94251   94252   94253
   94254   94255   94256   94257   94258   94259   94260   94251   94252   94253
   94254   94255   94258   94252   94253   94254   94255   94258   94253   94254
   94255   94256   94257   94258   94254   94255   94256   94257   94255   94256
   94257   94256   94257   94257       0   94259   94260   94261   94262   94263
   94264   94275   94260   94261   94262   94261   94262   94263   94264   94265
   94266   94267   94275   94276   94277   94262   94263   94264   94275   94263
   94264   94265   94266   94267   94268   94269   94270   94275   94276   94277
   94278   94279   94264   94265   94266   94267   94275   94276   94277   94265
   94266   94267   94268   94269   94270   94271   94272   94275   94276   94277
   94266   94267   94268   94269   94270   94275   94267   94268   94269   94270
   94275   94268   94269   94270   94271   94272   94273   94274   94275   94269
   94270   94271   94272   94270   94271   94272   94271   94272   94273   94274
   94272   94273   94274   94273   94274   94274       0   94276   94277   94278
   94279   94280   94281   94294   94277   94278   94279   94278   94279   94280
   94281   94282   94283   94284   94294   94295   94296   94279   94280   94281
   94294   94280   94281   94282   94283   94284   94285   94286   94290   94294
   94295   94296   94297   94298   94281   94282   94283   94284   94294   94295
   94296   94282   94283   94284   94285   94286   94287   94288   94289   94290
   94291   94292   94293   94294   94295   94296   94283   94284   94285   94286
   94290   94294   94284   94285   94286   94290   94294   94285   94286   94287
   94288   94289   94290   94291   94292   94293   94294   94286   94287   94288
   94289   94290   94291   94292   94293   94287   94288   94289   94290   94291
   94292   94293   94288   94289   94290   94289   94290   94290   94291   94292
   94293   94292   94293   94293       0   94295   94296   94297   94298   94299
   94300   94306   94296   94297   94298   94297   94298   94299   94300   94301
   94302   94303   94306   94307   94308   94298   94299   94300   94306   94299
   94300   94301   94302   94303   94304   94305   94306   94307   94308   94309
   94310   94300   94301   94302   94303   94306   94307   94308   94301   94302
   94303   94304   94305   94306   94307   94308   94302   94303   94304   94305
   94306   94303   94304   94305   94306   94304   94305   94306   94305       0
   94307   94308   94309   94310   94311   94312   94322   94308   94309   94310
   94309   94310   94311   94312   94313   94314   94318   94322   94323   94324
   94310   94311   94312   94322   94311   94312   94313   94314   94315   94316
   94317   94318   94319   94320   94321   94322   94323   94324   94325   94326
   94312   94313   94314   94318   94322   94323   94324   94313   94314   94315
   94316   94317   94318   94319   94320   94321   94322   94323   94324   94314
   94315   94316   94317   94318   94319   94320   94321   94322   94315   94316
   94317   94318   94319   94320   94321   94322   94316   94317   94318   94317
   94318   94318   94319   94320   94321   94322   94320   94321   94321       0
   94323   94324   94325   94326   94327   94328   94336   94324   94325   94326
   94325   94326   94327   94328   94329   94330   94334   94336   94337   94338
   94326   94327   94328   94336   94327   94328   94329   94330   94331   94332
   94333   94334   94335   94336   94337   94338   94339   94340   94328   94329
   94330   94334   94336   94337   94338   94329   94330   94331   94332   94333
   94334   94335   94336   94337   94338   94330   94331   94332   94333   94334
   94335   94336   94331   94332   94333   94334   94335   94336   94332   94333
   94334   94333   94334   94334   94335   94336       0   94337   94338   94339
   94340   94341   94342   94350   94338   94339   94340   94339   94340   94341
   94342   94343   94344   94348   94350   94351   94352   94340   94341   94342
   94350   94341   94342   94343   94344   94345   94346   94347   94348   94349
   94350   94351   94352   94353   94354   94342   94343   94344   94348   94350
   94351   94352   94343   94344   94345   94346   94347   94348   94349   94350
   94351   94352   94344   94345   94346   94347   94348   94349   94350   94345
   94346   94347   94348   94349   94350   94346   94347   94348   94347   94348
   94348   94349   94350       0   94351   94352   94353   94354   94355   94356
   94361   94352   94353   94354   94353   94354   94355   94356   94357   94358
   94359   94361   94362   94363   94354   94355   94356   94361   94355   94356
   94357   94358   94359   94360   94361   94362   94363   94364   94365   94356
   94357   94358   94359   94361   94362   94363   94357   94358   94359   94360
   94361   94362   94363   94358   94359   94360   94361   94359   94360   94361
   94360   94361       0   94362   94363   94364   94365   94366   94367   94376
   94363   94364   94365   94364   94365   94366   94367   94368   94369   94370
   94376   94377   94378   94365   94366   94367   94376   94366   94367   94368
   94369   94370   94371   94372   94373   94376   94377   94378   94379   94380
   94367   94368   94369   94370   94376   94377   94378   94368   94369   94370
   94371   94372   94373   94374   94375   94376   94377   94378   94369   94370
   94371   94372   94373   94376   94370   94371   94372   94373   94376   94371
   94372   94373   94374   94375   94376   94372   94373   94374   94375   94373
   94374   94375   94374   94375   94375       0   94377   94378   94379   94380
   94381   94382   94397   94378   94379   94380   94379   94380   94381   94382
   94383   94384   94385   94397   94398   94399   94380   94381   94382   94397
   94381   94382   94383   94384   94385   94386   94395   94397   94398   94399
   94400   94401   94382   94383   94384   94385   94397   94398   94399   94383
   94384   94385   94386   94387   94388   94393   94395   94396   94397   94398
   94399   94384   94385   94386   94395   94397   94385   94386   94395   94397
   94386   94387   94388   94389   94390   94393   94394   94395   94396   94397
   94387   94388   94389   94390   94391   94393   94395   94396   94388   94389
   94390   94395   94389   94390   94391   94392   94393   94394   94395   94390
   94391   94393   94391   94392   94393   94394   94395   94396   94392   94393
   94394   94395   94393   94394   94395   94396   94395   94396   94396       0
   94398   94399   94400   94401   94402   94403   94412   94399   94400   94401
   94400   94401   94402   94403   94404   94405   94406   94412   94413   94414
   94401   94402   94403   94412   94402   94403   94404   94405   94406   94407
   94408   94409   94412   94413   94414   94415   94416   94403   94404   94405
   94406   94412   94413   94414   94404   94405   94406   94407   94408   94409
   94410   94411   94412   94413   94414   94405   94406   94407   94408   94409
   94412   94406   94407   94408   94409   94412   94407   94408   94409   94410
   94411   94412   94408   94409   94410   94411   94409   94410   94411   94410
   94411   94411       0   94413   94414   94415   94416   94417   94418   94434
   94414   94415   94416   94415   94416   94417   94418   94419   94420   94421
   94434   94435   94436   94416   94417   94418   94434   94417   94418   94419
   94420   94421   94422   94423   94424   94434   94435   94436   94437   94438
   94418   94419   94420   94421   94434   94435   94436   94419   94420   94421
   94422   94423   94424   94425   94426   94427   94434   94435   94436   94420
   94421   94422   94423   94424   94434   94421   94422   94423   94424   94434
   94422   94423   94424   94425   94426   94427   94428   94429   94430   94434
   94423   94424   94425   94426   94427   94424   94425   94426   94427   94425
   94426   94427   94428   94429   94430   94431   94432   94433   94426   94427
   94428   94429   94430   94427   94428   94429   94430   94428   94429   94430
   94431   94432   94433   94429   94430   94431   94432   94433   94430   94431
   94432   94433   94431   94432   94433   94432   94433   94433       0   94435
   94436   94437   94438   94439   94440   94449   94436   94437   94438   94437
   94438   94439   94440   94441   94442   94443   94449   94450   94451   94438
   94439   94440   94449   94439   94440   94441   94442   94443   94444   94445
   94446   94449   94450   94451   94452   94453   94440   94441   94442   94443
   94449   94450   94451   94441   94442   94443   94444   94445   94446   94447
   94448   94449   94450   94451   94442   94443   94444   94445   94446   94449
   94443   94444   94445   94446   94449   94444   94445   94446   94447   94448
   94449   94445   94446   94447   94448   94446   94447   94448   94447   94448
   94448       0   94450   94451   94452   94453   94454   94455   94471   94451
   94452   94453   94452   94453   94454   94455   94456   94457   94458   94471
   94472   94473   94453   94454   94455   94471   94454   94455   94456   94457
   94458   94459   94460   94461   94471   94472   94473   94474   94475   94455
   94456   94457   94458   94471   94472   94473   94456   94457   94458   94459
   94460   94461   94462   94463   94464   94471   94472   94473   94457   94458
   94459   94460   94461   94471   94458   94459   94460   94461   94471   94459
   94460   94461   94462   94463   94464   94465   94466   94467   94471   94460
   94461   94462   94463   94464   94461   94462   94463   94464   94462   94463
   94464   94465   94466   94467   94468   94469   94470   94463   94464   94465
   94466   94467   94464   94465   94466   94467   94465   94466   94467   94468
   94469   94470   94466   94467   94468   94469   94470   94467   94468   94469
   94470   94468   94469   94470   94469   94470   94470       0   94472   94473
   94474   94475   94476   94477   94490   94473   94474   94475   94474   94475
   94476   94477   94478   94479   94480   94490   94491   94492   94475   94476
   94477   94490   94476   94477   94478   94479   94480   94481   94482   94486
   94490   94491   94492   94493   94494   94477   94478   94479   94480   94490
   94491   94492   94478   94479   94480   94481   94482   94483   94484   94485
   94486   94487   94488   94489   94490   94491   94492   94479   94480   94481
   94482   94486   94490   94480   94481   94482   94486   94490   94481   94482
   94483   94484   94485   94486   94487   94488   94489   94490   94482   94483
   94484   94485   94486   94487   94488   94489   94483   94484   94485   94486
   94487   94488   94489   94484   94485   94486   94485   94486   94486   94487
   94488   94489   94488   94489   94489       0   94491   94492   94493   94494
   94495   94496   94504   94492   94493   94494   94493   94494   94495   94496
   94497   94498   94499   94504   94505   94506   94494   94495   94496   94504
   94495   94496   94497   94498   94499   94500   94501   94504   94505   94506
   94507   94508   94496   94497   94498   94499   94504   94505   94506   94497
   94498   94499   94500   94501   94502   94503   94504   94505   94506   94498
   94499   94500   94501   94504   94499   94500   94501   94504   94500   94501
   94502   94503   94504   94501   94502   94503   94502   94503   94503       0
   94505   94506   94507   94508   94509   94510   94519   94506   94507   94508
   94507   94508   94509   94510   94511   94512   94513   94519   94520   94521
   94508   94509   94510   94519   94509   94510   94511   94512   94513   94514
   94515   94516   94519   94520   94521   94522   94523   94510   94511   94512
   94513   94519   94520   94521   94511   94512   94513   94514   94515   94516
   94517   94518   94519   94520   94521   94512   94513   94514   94515   94516
   94519   94513   94514   94515   94516   94519   94514   94515   94516   94517
   94518   94519   94515   94516   94517   94518   94516   94517   94518   94517
   94518   94518       0   94520   94521   94522   94523   94524   94525   94543
   94521   94522   94523   94522   94523   94524   94525   94526   94527   94528
   94543   94544   94545   94523   94524   94525   94543   94524   94525   94526
   94527   94528   94529   94530   94531   94543   94544   94545   94546   94547
   94525   94526   94527   94528   94543   94544   94545   94526   94527   94528
   94529   94530   94531   94532   94533   94534   94543   94544   94545   94527
   94528   94529   94530   94531   94543   94528   94529   94530   94531   94543
   94529   94530   94531   94532   94533   94534   94535   94536   94543   94530
   94531   94532   94533   94534   94531   94532   94533   94534   94532   94533
   94534   94535   94536   94537   94540   94533   94534   94535   94536   94534
   94535   94536   94535   94536   94537   94538   94539   94540   94541   94542
   94536   94537   94540   94537   94538   94539   94540   94541   94542   94538
   94539   94540   94541   94542   94539   94540   94540   94541   94542   94542
       0   94544   94545   94546   94547   94548   94549   94562   94545   94546
   94547   94546   94547   94548   94549   94550   94551   94552   94562   94563
   94564   94547   94548   94549   94562   94548   94549   94550   94551   94552
   94553   94554   94558   94562   94563   94564   94565   94566   94549   94550
   94551   94552   94562   94563   94564   94550   94551   94552   94553   94554
   94555   94556   94557   94558   94559   94560   94561   94562   94563   94564
   94551   94552   94553   94554   94558   94562   94552   94553   94554   94558
   94562   94553   94554   94555   94556   94557   94558   94559   94560   94561
   94562   94554   94555   94556   94557   94558   94559   94560   94561   94555
   94556   94557   94558   94559   94560   94561   94556   94557   94558   94557
   94558   94558   94559   94560   94561   94560   94561   94561       0   94563
   94564   94565   94566   94567   94568   94572   94564   94565   94566   94565
   94566   94567   94568   94569   94570   94571   94572   94573   94574   94566
   94567   94568   94572   94567   94568   94569   94570   94571   94572   94573
   94574   94575   94576   94568   94569   94570   94571   94572   94573   94574
   94569   94570   94571   94572   94573   94574   94570   94571   94572   94571
   94572   94572   94573   94574   94575   94576   94577   94578   94594   94574
   94575   94576   94575   94576   94577   94578   94579   94580   94581   94594
   94595   94596   94576   94577   94578   94594   94577   94578   94579   94580
   94581   94582   94583   94584   94594   94595   94596   94597   94598   94578
   94579   94580   94581   94594   94595   94596   94579   94580   94581   94582
   94583   94584   94585   94586   94587   94594   94595   94596   94580   94581
   94582   94583   94584   94594   94581   94582   94583   94584   94594   94582
   94583   94584   94585   94586   94587   94588   94589   94590   94594   94583
   94584   94585   94586   94587   94584   94585   94586   94587   94585   94586
   94587   94588   94589   94590   94591   94592   94593   94586   94587   94588
   94589   94590   94587   94588   94589   94590   94588   94589   94590   94591
   94592   94593   94589   94590   94591   94592   94593   94590   94591   94592
   94593   94591   94592   94593   94592   94593   94593       0   94595   94596
   94597   94598   94599   94600   94613   94596   94597   94598   94597   94598
   94599   94600   94601   94602   94603   94613   94614   94615   94598   94599
   94600   94613   94599   94600   94601   94602   94603   94604   94605   94609
   94613   94614   94615   94616   94617   94600   94601   94602   94603   94613
   94614   94615   94601   94602   94603   94604   94605   94606   94607   94608
   94609   94610   94611   94612   94613   94614   94615   94602   94603   94604
   94605   94609   94613   94603   94604   94605   94609   94613   94604   94605
   94606   94607   94608   94609   94610   94611   94612   94613   94605   94606
   94607   94608   94609   94610   94611   94612   94606   94607   94608   94609
   94610   94611   94612   94607   94608   94609   94608   94609   94609   94610
   94611   94612   94611   94612   94612       0   94614   94615   94616   94617
   94618   94619   94624   94615   94616   94617   94616   94617   94618   94619
   94620   94621   94622   94624   94625   94626   94617   94618   94619   94624
   94618   94619   94620   94621   94622   94623   94624   94625   94626   94627
   94628   94619   94620   94621   94622   94624   94625   94626   94620   94621
   94622   94623   94624   94625   94626   94621   94622   94623   94624   94622
   94623   94624   94623   94624       0   94625   94626   94627   94628   94629
   94630   94636   94626   94627   94628   94627   94628   94629   94630   94631
   94632   94633   94636   94637   94638   94628   94629   94630   94636   94629
   94630   94631   94632   94633   94634   94635   94636   94637   94638   94639
   94640   94630   94631   94632   94633   94636   94637   94638   94631   94632
   94633   94634   94635   94636   94637   94638   94632   94633   94634   94635
   94636   94633   94634   94635   94636   94634   94635   94636   94635       0
   94637   94638   94639   94640   94641   94642   94643   94638   94639   94640
   94639   94640   94641   94642   94643   94644   94645   94640   94641   94642
   94643   94641   94642   94643   94644   94645   94646   94647   94642   94643
   94644   94645   94643   94644   94645   94644   94645   94646   94647   94648
   94649   94659   94645   94646   94647   94646   94647   94648   94649   94650
   94651   94655   94659   94660   94661   94647   94648   94649   94659   94648
   94649   94650   94651   94652   94653   94654   94655   94656   94657   94658
   94659   94660   94661   94662   94663   94649   94650   94651   94655   94659
   94660   94661   94650   94651   94652   94653   94654   94655   94656   94657
   94658   94659   94660   94661   94651   94652   94653   94654   94655   94656
   94657   94658   94659   94652   94653   94654   94655   94656   94657   94658
   94659   94653   94654   94655   94654   94655   94655   94656   94657   94658
   94659   94657   94658   94658       0   94660   94661   94662   94663   94664
   94665   94669   94661   94662   94663   94662   94663   94664   94665   94666
   94667   94668   94669   94670   94671   94663   94664   94665   94669   94664
   94665   94666   94667   94668   94669   94670   94671   94672   94673   94665
   94666   94667   94668   94669   94670   94671   94666   94667   94668   94669
   94670   94671   94667   94668   94669   94668   94669   94669   94670   94671
   94672   94673   94674   94675   94685   94671   94672   94673   94672   94673
   94674   94675   94676   94677   94681   94685   94686   94687   94673   94674
   94675   94685   94674   94675   94676   94677   94678   94679   94680   94681
   94682   94683   94684   94685   94686   94687   94688   94689   94675   94676
   94677   94681   94685   94686   94687   94676   94677   94678   94679   94680
   94681   94682   94683   94684   94685   94686   94687   94677   94678   94679
   94680   94681   94682   94683   94684   94685   94678   94679   94680   94681
   94682   94683   94684   94685   94679   94680   94681   94680   94681   94681
   94682   94683   94684   94685   94683   94684   94684       0   94686   94687
   94688   94689   94690   94691   94704   94687   94688   94689   94688   94689
   94690   94691   94692   94693   94694   94704   94705   94706   94689   94690
   94691   94704   94690   94691   94692   94693   94694   94695   94696   94700
   94704   94705   94706   94707   94708   94691   94692   94693   94694   94704
   94705   94706   94692   94693   94694   94695   94696   94697   94698   94699
   94700   94701   94702   94703   94704   94705   94706   94693   94694   94695
   94696   94700   94704   94694   94695   94696   94700   94704   94695   94696
   94697   94698   94699   94700   94701   94702   94703   94704   94696   94697
   94698   94699   94700   94701   94702   94703   94697   94698   94699   94700
   94701   94702   94703   94698   94699   94700   94699   94700   94700   94701
   94702   94703   94702   94703   94703       0   94705   94706   94707   94708
   94709   94710   94726   94706   94707   94708   94707   94708   94709   94710
   94711   94712   94713   94726   94727   94728   94708   94709   94710   94726
   94709   94710   94711   94712   94713   94714   94715   94716   94726   94727
   94728   94729   94730   94710   94711   94712   94713   94726   94727   94728
   94711   94712   94713   94714   94715   94716   94717   94718   94719   94726
   94727   94728   94712   94713   94714   94715   94716   94726   94713   94714
   94715   94716   94726   94714   94715   94716   94717   94718   94719   94720
   94721   94722   94726   94715   94716   94717   94718   94719   94716   94717
   94718   94719   94717   94718   94719   94720   94721   94722   94723   94724
   94725   94718   94719   94720   94721   94722   94719   94720   94721   94722
   94720   94721   94722   94723   94724   94725   94721   94722   94723   94724
   94725   94722   94723   94724   94725   94723   94724   94725   94724   94725
   94725       0   94727   94728   94729   94730   94731   94732   94742   94728
   94729   94730   94729   94730   94731   94732   94733   94734   94738   94742
   94743   94744   94730   94731   94732   94742   94731   94732   94733   94734
   94735   94736   94737   94738   94739   94740   94741   94742   94743   94744
   94745   94746   94732   94733   94734   94738   94742   94743   94744   94733
   94734   94735   94736   94737   94738   94739   94740   94741   94742   94743
   94744   94734   94735   94736   94737   94738   94739   94740   94741   94742
   94735   94736   94737   94738   94739   94740   94741   94742   94736   94737
   94738   94737   94738   94738   94739   94740   94741   94742   94740   94741
   94741       0   94743   94744   94745   94746   94747   94748   94749   94744
   94745   94746   94745   94746   94747   94748   94749   94750   94751   94746
   94747   94748   94749   94747   94748   94749   94750   94751   94752   94753
   94748   94749   94750   94751   94749   94750   94751   94750   94751   94752
   94753   94754   94755   94756   94751   94752   94753   94752   94753   94754
   94755   94756   94757   94758   94753   94754   94755   94756   94754   94755
   94756   94757   94758   94759   94760   94755   94756   94757   94758   94756
   94757   94758   94757   94758   94759   94760   94761   94762   94770   94758
   94759   94760   94759   94760   94761   94762   94763   94764   94768   94770
   94771   94772   94760   94761   94762   94770   94761   94762   94763   94764
   94765   94766   94767   94768   94769   94770   94771   94772   94773   94774
   94762   94763   94764   94768   94770   94771   94772   94763   94764   94765
   94766   94767   94768   94769   94770   94771   94772   94764   94765   94766
   94767   94768   94769   94770   94765   94766   94767   94768   94769   94770
   94766   94767   94768   94767   94768   94768   94769   94770       0   94771
   94772   94773   94774   94775   94776   94781   94772   94773   94774   94773
   94774   94775   94776   94777   94778   94779   94781   94782   94783   94774
   94775   94776   94781   94775   94776   94777   94778   94779   94780   94781
   94782   94783   94784   94785   94776   94777   94778   94779   94781   94782
   94783   94777   94778   94779   94780   94781   94782   94783   94778   94779
   94780   94781   94779   94780   94781   94780   94781       0   94782   94783
   94784   94785   94786   94787   94793   94783   94784   94785   94784   94785
   94786   94787   94788   94789   94790   94793   94794   94795   94785   94786
   94787   94793   94786   94787   94788   94789   94790   94791   94792   94793
   94794   94795   94796   94797   94787   94788   94789   94790   94793   94794
   94795   94788   94789   94790   94791   94792   94793   94794   94795   94789
   94790   94791   94792   94793   94790   94791   94792   94793   94791   94792
   94793   94792       0   94794   94795   94796   94797   94798   94799   94809
   94795   94796   94797   94796   94797   94798   94799   94800   94801   94805
   94809   94810   94811   94797   94798   94799   94809   94798   94799   94800
   94801   94802   94803   94804   94805   94806   94807   94808   94809   94810
   94811   94812   94813   94799   94800   94801   94805   94809   94810   94811
   94800   94801   94802   94803   94804   94805   94806   94807   94808   94809
   94810   94811   94801   94802   94803   94804   94805   94806   94807   94808
   94809   94802   94803   94804   94805   94806   94807   94808   94809   94803
   94804   94805   94804   94805   94805   94806   94807   94808   94809   94807
   94808   94808       0   94810   94811   94812   94813   94814   94815   94824
   94811   94812   94813   94812   94813   94814   94815   94816   94817   94818
   94824   94825   94826   94813   94814   94815   94824   94814   94815   94816
   94817   94818   94819   94820   94821   94824   94825   94826   94827   94828
   94815   94816   94817   94818   94824   94825   94826   94816   94817   94818
   94819   94820   94821   94822   94823   94824   94825   94826   94817   94818
   94819   94820   94821   94824   94818   94819   94820   94821   94824   94819
   94820   94821   94822   94823   94824   94820   94821   94822   94823   94821
   94822   94823   94822   94823   94823       0   94825   94826   94827   94828
   94829   94830   94840   94826   94827   94828   94827   94828   94829   94830
   94831   94832   94836   94840   94841   94842   94828   94829   94830   94840
   94829   94830   94831   94832   94833   94834   94835   94836   94837   94838
   94839   94840   94841   94842   94843   94844   94830   94831   94832   94836
   94840   94841   94842   94831   94832   94833   94834   94835   94836   94837
   94838   94839   94840   94841   94842   94832   94833   94834   94835   94836
   94837   94838   94839   94840   94833   94834   94835   94836   94837   94838
   94839   94840   94834   94835   94836   94835   94836   94836   94837   94838
   94839   94840   94838   94839   94839       0   94841   94842   94843   94844
   94845   94846   94854   94842   94843   94844   94843   94844   94845   94846
   94847   94848   94849   94854   94855   94856   94844   94845   94846   94854
   94845   94846   94847   94848   94849   94850   94851   94854   94855   94856
   94857   94858   94846   94847   94848   94849   94854   94855   94856   94847
   94848   94849   94850   94851   94852   94853   94854   94855   94856   94848
   94849   94850   94851   94854   94849   94850   94851   94854   94850   94851
   94852   94853   94854   94851   94852   94853   94852   94853   94853       0
   94855   94856   94857   94858   94859   94860   94869   94856   94857   94858
   94857   94858   94859   94860   94861   94862   94863   94869   94870   94871
   94858   94859   94860   94869   94859   94860   94861   94862   94863   94864
   94865   94866   94869   94870   94871   94872   94873   94860   94861   94862
   94863   94869   94870   94871   94861   94862   94863   94864   94865   94866
   94867   94868   94869   94870   94871   94862   94863   94864   94865   94866
   94869   94863   94864   94865   94866   94869   94864   94865   94866   94867
   94868   94869   94865   94866   94867   94868   94866   94867   94868   94867
   94868   94868       0   94870   94871   94872   94873   94874   94875   94891
   94871   94872   94873   94872   94873   94874   94875   94876   94877   94878
   94891   94892   94893   94873   94874   94875   94891   94874   94875   94876
   94877   94878   94879   94880   94881   94891   94892   94893   94894   94895
   94875   94876   94877   94878   94891   94892   94893   94876   94877   94878
   94879   94880   94881   94882   94883   94884   94891   94892   94893   94877
   94878   94879   94880   94881   94891   94878   94879   94880   94881   94891
   94879   94880   94881   94882   94883   94884   94885   94886   94887   94891
   94880   94881   94882   94883   94884   94881   94882   94883   94884   94882
   94883   94884   94885   94886   94887   94888   94889   94890   94883   94884
   94885   94886   94887   94884   94885   94886   94887   94885   94886   94887
   94888   94889   94890   94886   94887   94888   94889   94890   94887   94888
   94889   94890   94888   94889   94890   94889   94890   94890       0   94892
   94893   94894   94895   94896   94897   94913   94893   94894   94895   94894
   94895   94896   94897   94898   94899   94900   94913   94914   94915   94895
   94896   94897   94913   94896   94897   94898   94899   94900   94901   94902
   94903   94913   94914   94915   94916   94917   94897   94898   94899   94900
   94913   94914   94915   94898   94899   94900   94901   94902   94903   94904
   94905   94906   94913   94914   94915   94899   94900   94901   94902   94903
   94913   94900   94901   94902   94903   94913   94901   94902   94903   94904
   94905   94906   94907   94908   94909   94913   94902   94903   94904   94905
   94906   94903   94904   94905   94906   94904   94905   94906   94907   94908
   94909   94910   94911   94912   94905   94906   94907   94908   94909   94906
   94907   94908   94909   94907   94908   94909   94910   94911   94912   94908
   94909   94910   94911   94912   94909   94910   94911   94912   94910   94911
   94912   94911   94912   94912       0   94914   94915   94916   94917   94918
   94919   94925   94915   94916   94917   94916   94917   94918   94919   94920
   94921   94922   94925   94926   94927   94917   94918   94919   94925   94918
   94919   94920   94921   94922   94923   94924   94925   94926   94927   94928
   94929   94919   94920   94921   94922   94925   94926   94927   94920   94921
   94922   94923   94924   94925   94926   94927   94921   94922   94923   94924
   94925   94922   94923   94924   94925   94923   94924   94925   94924       0
   94926   94927   94928   94929   94930   94931   94949   94927   94928   94929
   94928   94929   94930   94931   94932   94933   94934   94949   94950   94951
   94929   94930   94931   94949   94930   94931   94932   94933   94934   94935
   94936   94937   94949   94950   94951   94952   94953   94931   94932   94933
   94934   94949   94950   94951   94932   94933   94934   94935   94936   94937
   94938   94939   94940   94949   94950   94951   94933   94934   94935   94936
   94937   94949   94934   94935   94936   94937   94949   94935   94936   94937
   94938   94939   94940   94941   94942   94949   94936   94937   94938   94939
   94940   94937   94938   94939   94940   94938   94939   94940   94941   94942
   94943   94946   94939   94940   94941   94942   94940   94941   94942   94941
   94942   94943   94944   94945   94946   94947   94948   94942   94943   94946
   94943   94944   94945   94946   94947   94948   94944   94945   94946   94947
   94948   94945   94946   94946   94947   94948   94948       0   94950   94951
   94952   94953   94954   94955   94965   94951   94952   94953   94952   94953
   94954   94955   94956   94957   94961   94965   94966   94967   94953   94954
   94955   94965   94954   94955   94956   94957   94958   94959   94960   94961
   94962   94963   94964   94965   94966   94967   94968   94969   94955   94956
   94957   94961   94965   94966   94967   94956   94957   94958   94959   94960
   94961   94962   94963   94964   94965   94966   94967   94957   94958   94959
   94960   94961   94962   94963   94964   94965   94958   94959   94960   94961
   94962   94963   94964   94965   94959   94960   94961   94960   94961   94961
   94962   94963   94964   94965   94963   94964   94964       0   94966   94967
   94968   94969   94970   94971   94979   94967   94968   94969   94968   94969
   94970   94971   94972   94973   94977   94979   94980   94981   94969   94970
   94971   94979   94970   94971   94972   94973   94974   94975   94976   94977
   94978   94979   94980   94981   94982   94983   94971   94972   94973   94977
   94979   94980   94981   94972   94973   94974   94975   94976   94977   94978
   94979   94980   94981   94973   94974   94975   94976   94977   94978   94979
   94974   94975   94976   94977   94978   94979   94975   94976   94977   94976
   94977   94977   94978   94979       0   94980   94981   94982   94983   94984
   94985   94991   94981   94982   94983   94982   94983   94984   94985   94986
   94987   94988   94991   94992   94993   94983   94984   94985   94991   94984
   94985   94986   94987   94988   94989   94990   94991   94992   94993   94994
   94995   94985   94986   94987   94988   94991   94992   94993   94986   94987
   94988   94989   94990   94991   94992   94993   94987   94988   94989   94990
   94991   94988   94989   94990   94991   94989   94990   94991   94990       0
   94992   94993   94994   94995   94996   94997   95001   94993   94994   94995
   94994   94995   94996   94997   94998   94999   95000   95001   95002   95003
   94995   94996   94997   95001   94996   94997   94998   94999   95000   95001
   95002   95003   95004   95005   94997   94998   94999   95000   95001   95002
   95003   94998   94999   95000   95001   95002   95003   94999   95000   95001
   95000   95001   95001   95002   95003   95004   95005   95006   95007   95020
   95003   95004   95005   95004   95005   95006   95007   95008   95009   95010
   95020   95021   95022   95005   95006   95007   95020   95006   95007   95008
   95009   95010   95011   95012   95016   95020   95021   95022   95023   95024
   95007   95008   95009   95010   95020   95021   95022   95008   95009   95010
   95011   95012   95013   95014   95015   95016   95017   95018   95019   95020
   95021   95022   95009   95010   95011   95012   95016   95020   95010   95011
   95012   95016   95020   95011   95012   95013   95014   95015   95016   95017
   95018   95019   95020   95012   95013   95014   95015   95016   95017   95018
   95019   95013   95014   95015   95016   95017   95018   95019   95014   95015
   95016   95015   95016   95016   95017   95018   95019   95018   95019   95019
       0   95021   95022   95023   95024   95025   95026   95034   95022   95023
   95024   95023   95024   95025   95026   95027   95028   95029   95034   95035
   95036   95024   95025   95026   95034   95025   95026   95027   95028   95029
   95030   95031   95034   95035   95036   95037   95038   95026   95027   95028
   95029   95034   95035   95036   95027   95028   95029   95030   95031   95032
   95033   95034   95035   95036   95028   95029   95030   95031   95034   95029
   95030   95031   95034   95030   95031   95032   95033   95034   95031   95032
   95033   95032   95033   95033       0   95035   95036   95037   95038   95039
   95040   95044   95036   95037   95038   95037   95038   95039   95040   95041
   95042   95043   95044   95045   95046   95038   95039   95040   95044   95039
   95040   95041   95042   95043   95044   95045   95046   95047   95048   95040
   95041   95042   95043   95044   95045   95046   95041   95042   95043   95044
   95045   95046   95042   95043   95044   95043   95044   95044   95045   95046
   95047   95048   95049   95050   95058   95046   95047   95048   95047   95048
   95049   95050   95051   95052   95056   95058   95059   95060   95048   95049
   95050   95058   95049   95050   95051   95052   95053   95054   95055   95056
   95057   95058   95059   95060   95061   95062   95050   95051   95052   95056
   95058   95059   95060   95051   95052   95053   95054   95055   95056   95057
   95058   95059   95060   95052   95053   95054   95055   95056   95057   95058
   95053   95054   95055   95056   95057   95058   95054   95055   95056   95055
   95056   95056   95057   95058       0   95059   95060   95061   95062   95063
   95064   95082   95060   95061   95062   95061   95062   95063   95064   95065
   95066   95067   95082   95083   95084   95062   95063   95064   95082   95063
   95064   95065   95066   95067   95068   95069   95070   95082   95083   95084
   95085   95086   95064   95065   95066   95067   95082   95083   95084   95065
   95066   95067   95068   95069   95070   95071   95072   95073   95082   95083
   95084   95066   95067   95068   95069   95070   95082   95067   95068   95069
   95070   95082   95068   95069   95070   95071   95072   95073   95074   95075
   95082   95069   95070   95071   95072   95073   95070   95071   95072   95073
   95071   95072   95073   95074   95075   95076   95079   95072   95073   95074
   95075   95073   95074   95075   95074   95075   95076   95077   95078   95079
   95080   95081   95075   95076   95079   95076   95077   95078   95079   95080
   95081   95077   95078   95079   95080   95081   95078   95079   95079   95080
   95081   95081       0   95083   95084   95085   95086   95087   95088   95092
   95084   95085   95086   95085   95086   95087   95088   95089   95090   95091
   95092   95093   95094   95086   95087   95088   95092   95087   95088   95089
   95090   95091   95092   95093   95094   95095   95096   95088   95089   95090
   95091   95092   95093   95094   95089   95090   95091   95092   95093   95094
   95090   95091   95092   95091   95092   95092   95093   95094   95095   95096
   95097   95098   95102   95094   95095   95096   95095   95096   95097   95098
   95099   95100   95101   95102   95103   95104   95096   95097   95098   95102
   95097   95098   95099   95100   95101   95102   95103   95104   95105   95106
   95098   95099   95100   95101   95102   95103   95104   95099   95100   95101
   95102   95103   95104   95100   95101   95102   95101   95102   95102   95103
   95104   95105   95106   95107   95108   95118   95104   95105   95106   95105
   95106   95107   95108   95109   95110   95114   95118   95119   95120   95106
   95107   95108   95118   95107   95108   95109   95110   95111   95112   95113
   95114   95115   95116   95117   95118   95119   95120   95121   95122   95108
   95109   95110   95114   95118   95119   95120   95109   95110   95111   95112
   95113   95114   95115   95116   95117   95118   95119   95120   95110   95111
   95112   95113   95114   95115   95116   95117   95118   95111   95112   95113
   95114   95115   95116   95117   95118   95112   95113   95114   95113   95114
   95114   95115   95116   95117   95118   95116   95117   95117       0   95119
   95120   95121   95122   95123   95124   95133   95120   95121   95122   95121
   95122   95123   95124   95125   95126   95127   95133   95134   95135   95122
   95123   95124   95133   95123   95124   95125   95126   95127   95128   95129
   95130   95133   95134   95135   95136   95137   95124   95125   95126   95127
   95133   95134   95135   95125   95126   95127   95128   95129   95130   95131
   95132   95133   95134   95135   95126   95127   95128   95129   95130   95133
   95127   95128   95129   95130   95133   95128   95129   95130   95131   95132
   95133   95129   95130   95131   95132   95130   95131   95132   95131   95132
   95132       0   95134   95135   95136   95137   95138   95139   95148   95135
   95136   95137   95136   95137   95138   95139   95140   95141   95142   95148
   95149   95150   95137   95138   95139   95148   95138   95139   95140   95141
   95142   95143   95144   95145   95148   95149   95150   95151   95152   95139
   95140   95141   95142   95148   95149   95150   95140   95141   95142   95143
   95144   95145   95146   95147   95148   95149   95150   95141   95142   95143
   95144   95145   95148   95142   95143   95144   95145   95148   95143   95144
   95145   95146   95147   95148   95144   95145   95146   95147   95145   95146
   95147   95146   95147   95147       0   95149   95150   95151   95152   95153
   95154   95155   95150   95151   95152   95151   95152   95153   95154   95155
   95156   95157   95152   95153   95154   95155   95153   95154   95155   95156
   95157   95158   95159   95154   95155   95156   95157   95155   95156   95157
   95156   95157   95158   95159   95160   95161   95174   95157   95158   95159
   95158   95159   95160   95161   95162   95163   95167   95174   95175   95176
   95159   95160   95161   95174   95160   95161   95162   95163   95164   95165
   95166   95167   95168   95169   95170   95174   95175   95176   95177   95178
   95161   95162   95163   95167   95174   95175   95176   95162   95163   95164
   95165   95166   95167   95168   95169   95170   95171   95172   95173   95174
   95175   95176   95163   95164   95165   95166   95167   95168   95169   95170
   95174   95164   95165   95166   95167   95168   95169   95170   95174   95165
   95166   95167   95166   95167   95167   95168   95169   95170   95171   95172
   95173   95174   95169   95170   95171   95172   95173   95170   95171   95172
   95173   95171   95172   95173   95172   95173   95173       0   95175   95176
   95177   95178   95179   95180   95190   95176   95177   95178   95177   95178
   95179   95180   95181   95182   95186   95190   95191   95192   95178   95179
   95180   95190   95179   95180   95181   95182   95183   95184   95185   95186
   95187   95188   95189   95190   95191   95192   95193   95194   95180   95181
   95182   95186   95190   95191   95192   95181   95182   95183   95184   95185
   95186   95187   95188   95189   95190   95191   95192   95182   95183   95184
   95185   95186   95187   95188   95189   95190   95183   95184   95185   95186
   95187   95188   95189   95190   95184   95185   95186   95185   95186   95186
   95187   95188   95189   95190   95188   95189   95189       0   95191   95192
   95193   95194   95195   95196   95209   95192   95193   95194   95193   95194
   95195   95196   95197   95198   95199   95209   95210   95211   95194   95195
   95196   95209   95195   95196   95197   95198   95199   95200   95201   95205
   95209   95210   95211   95212   95213   95196   95197   95198   95199   95209
   95210   95211   95197   95198   95199   95200   95201   95202   95203   95204
   95205   95206   95207   95208   95209   95210   95211   95198   95199   95200
   95201   95205   95209   95199   95200   95201   95205   95209   95200   95201
   95202   95203   95204   95205   95206   95207   95208   95209   95201   95202
   95203   95204   95205   95206   95207   95208   95202   95203   95204   95205
   95206   95207   95208   95203   95204   95205   95204   95205   95205   95206
   95207   95208   95207   95208   95208       0   95210   95211   95212   95213
   95214   95215   95216   95211   95212   95213   95212   95213   95214   95215
   95216   95217   95218   95213   95214   95215   95216   95214   95215   95216
   95217   95218   95219   95220   95215   95216   95217   95218   95216   95217
   95218   95217   95218   95219   95220   95221   95222   95223   95218   95219
   95220   95219   95220   95221   95222   95223   95224   95225   95220   95221
   95222   95223   95221   95222   95223   95224   95225   95226   95227   95222
   95223   95224   95225   95223   95224   95225   95224   95225   95226   95227
   95228   95229   95230   95225   95226   95227   95226   95227   95228   95229
   95230   95231   95232   95227   95228   95229   95230   95228   95229   95230
   95231   95232   95233   95234   95229   95230   95231   95232   95230   95231
   95232   95231   95232   95233   95234   95235   95236   95241   95232   95233
   95234   95233   95234   95235   95236   95237   95238   95239   95241   95242
   95243   95234   95235   95236   95241   95235   95236   95237   95238   95239
   95240   95241   95242   95243   95244   95245   95236   95237   95238   95239
   95241   95242   95243   95237   95238   95239   95240   95241   95242   95243
   95238   95239   95240   95241   95239   95240   95241   95240   95241       0
   95242   95243   95244   95245   95246   95247   95251   95243   95244   95245
   95244   95245   95246   95247   95248   95249   95250   95251   95252   95253
   95245   95246   95247   95251   95246   95247   95248   95249   95250   95251
   95252   95253   95254   95255   95247   95248   95249   95250   95251   95252
   95253   95248   95249   95250   95251   95252   95253   95249   95250   95251
   95250   95251   95251   95252   95253   95254   95255   95256   95257   95270
   95253   95254   95255   95254   95255   95256   95257   95258   95259   95260
   95270   95271   95272   95255   95256   95257   95270   95256   95257   95258
   95259   95260   95261   95262   95266   95270   95271   95272   95273   95274
   95257   95258   95259   95260   95270   95271   95272   95258   95259   95260
   95261   95262   95263   95264   95265   95266   95267   95268   95269   95270
   95271   95272   95259   95260   95261   95262   95266   95270   95260   95261
   95262   95266   95270   95261   95262   95263   95264   95265   95266   95267
   95268   95269   95270   95262   95263   95264   95265   95266   95267   95268
   95269   95263   95264   95265   95266   95267   95268   95269   95264   95265
   95266   95265   95266   95266   95267   95268   95269   95268   95269   95269
       0   95271   95272   95273   95274   95275   95276   95289   95272   95273
   95274   95273   95274   95275   95276   95277   95278   95279   95289   95290
   95291   95274   95275   95276   95289   95275   95276   95277   95278   95279
   95280   95281   95285   95289   95290   95291   95292   95293   95276   95277
   95278   95279   95289   95290   95291   95277   95278   95279   95280   95281
   95282   95283   95284   95285   95286   95287   95288   95289   95290   95291
   95278   95279   95280   95281   95285   95289   95279   95280   95281   95285
   95289   95280   95281   95282   95283   95284   95285   95286   95287   95288
   95289   95281   95282   95283   95284   95285   95286   95287   95288   95282
   95283   95284   95285   95286   95287   95288   95283   95284   95285   95284
   95285   95285   95286   95287   95288   95287   95288   95288       0   95290
   95291   95292   95293   95294   95295   95313   95291   95292   95293   95292
   95293   95294   95295   95296   95297   95298   95313   95314   95315   95293
   95294   95295   95313   95294   95295   95296   95297   95298   95299   95300
   95301   95313   95314   95315   95316   95317   95295   95296   95297   95298
   95313   95314   95315   95296   95297   95298   95299   95300   95301   95302
   95303   95304   95313   95314   95315   95297   95298   95299   95300   95301
   95313   95298   95299   95300   95301   95313   95299   95300   95301   95302
   95303   95304   95305   95306   95313   95300   95301   95302   95303   95304
   95301   95302   95303   95304   95302   95303   95304   95305   95306   95307
   95310   95303   95304   95305   95306   95304   95305   95306   95305   95306
   95307   95308   95309   95310   95311   95312   95306   95307   95310   95307
   95308   95309   95310   95311   95312   95308   95309   95310   95311   95312
   95309   95310   95310   95311   95312   95312       0   95314   95315   95316
   95317   95318   95319   95324   95315   95316   95317   95316   95317   95318
   95319   95320   95321   95322   95324   95325   95326   95317   95318   95319
   95324   95318   95319   95320   95321   95322   95323   95324   95325   95326
   95327   95328   95319   95320   95321   95322   95324   95325   95326   95320
   95321   95322   95323   95324   95325   95326   95321   95322   95323   95324
   95322   95323   95324   95323   95324       0   95325   95326   95327   95328
   95329   95330   95343   95326   95327   95328   95327   95328   95329   95330
   95331   95332   95336   95343   95344   95345   95328   95329   95330   95343
   95329   95330   95331   95332   95333   95334   95335   95336   95337   95338
   95339   95343   95344   95345   95346   95355   95330   95331   95332   95336
   95343   95344   95345   95331   95332   95333   95334   95335   95336   95337
   95338   95339   95340   95341   95342   95343   95344   95345   95332   95333
   95334   95335   95336   95337   95338   95339   95343   95333   95334   95335
   95336   95337   95338   95339   95343   95334   95335   95336   95335   95336
   95336   95337   95338   95339   95340   95341   95342   95343   95338   95339
   95340   95341   95342   95339   95340   95341   95342   95340   95341   95342
   95341   95342   95342       0   95344   95345   95346   95347   95348   95349
   95352   95355   95356   95357   95345   95346   95355   95346   95347   95348
   95349   95350   95351   95352   95353   95354   95355   95356   95357   95358
   95359   95347   95348   95349   95350   95351   95352   95353   95354   95355
   95356   95357   95348   95349   95350   95351   95352   95355   95349   95350
   95351   95352   95355   95350   95351   95352   95353   95354   95355   95356
   95357   95351   95352   95353   95354   95355   95352   95353   95354   95355
   95353   95354   95355   95356   95357   95358   95359   95354   95355   95356
   95357   95355   95356   95357   95356   95357   95358   95359   95360   95361
   95357   95358   95359   95358   95359   95360   95361   95362   95363   95367
   95359   95360   95361   95360   95361   95362   95363   95364   95365   95366
   95367   95368   95369   95361   95362   95363   95367   95362   95363   95364
   95365   95366   95367   95368   95369   95370   95371   95363   95364   95365
   95366   95367   95368   95369   95364   95365   95366   95367   95368   95369
   95365   95366   95367   95366   95367   95367   95368   95369   95370   95371
   95372   95373   95386   95369   95370   95371   95370   95371   95372   95373
   95374   95375   95376   95386   95387   95388   95371   95372   95373   95386
   95372   95373   95374   95375   95376   95377   95378   95382   95386   95387
   95388   95389   95390   95373   95374   95375   95376   95386   95387   95388
   95374   95375   95376   95377   95378   95379   95380   95381   95382   95383
   95384   95385   95386   95387   95388   95375   95376   95377   95378   95382
   95386   95376   95377   95378   95382   95386   95377   95378   95379   95380
   95381   95382   95383   95384   95385   95386   95378   95379   95380   95381
   95382   95383   95384   95385   95379   95380   95381   95382   95383   95384
   95385   95380   95381   95382   95381   95382   95382   95383   95384   95385
   95384   95385   95385       0   95387   95388   95389   95390   95391   95392
   95398   95388   95389   95390   95389   95390   95391   95392   95393   95394
   95395   95398   95399   95400   95390   95391   95392   95398   95391   95392
   95393   95394   95395   95396   95397   95398   95399   95400   95401   95402
   95392   95393   95394   95395   95398   95399   95400   95393   95394   95395
   95396   95397   95398   95399   95400   95394   95395   95396   95397   95398
   95395   95396   95397   95398   95396   95397   95398   95397       0   95399
   95400   95401   95402   95403   95404   95409   95400   95401   95402   95401
   95402   95403   95404   95405   95406   95407   95409   95410   95411   95402
   95403   95404   95409   95403   95404   95405   95406   95407   95408   95409
   95410   95411   95412   95413   95404   95405   95406   95407   95409   95410
   95411   95405   95406   95407   95408   95409   95410   95411   95406   95407
   95408   95409   95407   95408   95409   95408   95409       0   95410   95411
   95412   95413   95414   95415   95428   95411   95412   95413   95412   95413
   95414   95415   95416   95417   95418   95428   95429   95430   95413   95414
   95415   95428   95414   95415   95416   95417   95418   95419   95420   95424
   95428   95429   95430   95431   95432   95415   95416   95417   95418   95428
   95429   95430   95416   95417   95418   95419   95420   95421   95422   95423
   95424   95425   95426   95427   95428   95429   95430   95417   95418   95419
   95420   95424   95428   95418   95419   95420   95424   95428   95419   95420
   95421   95422   95423   95424   95425   95426   95427   95428   95420   95421
   95422   95423   95424   95425   95426   95427   95421   95422   95423   95424
   95425   95426   95427   95422   95423   95424   95423   95424   95424   95425
   95426   95427   95426   95427   95427       0   95429   95430   95431   95432
   95433   95434   95442   95430   95431   95432   95431   95432   95433   95434
   95435   95436   95440   95442   95443   95444   95432   95433   95434   95442
   95433   95434   95435   95436   95437   95438   95439   95440   95441   95442
   95443   95444   95445   95454   95434   95435   95436   95440   95442   95443
   95444   95435   95436   95437   95438   95439   95440   95441   95442   95443
   95444   95436   95437   95438   95439   95440   95441   95442   95437   95438
   95439   95440   95441   95442   95438   95439   95440   95439   95440   95440
   95441   95442       0   95443   95444   95445   95446   95447   95448   95451
   95454   95455   95456   95444   95445   95454   95445   95446   95447   95448
   95449   95450   95451   95452   95453   95454   95455   95456   95457   95458
   95446   95447   95448   95449   95450   95451   95452   95453   95454   95455
   95456   95447   95448   95449   95450   95451   95454   95448   95449   95450
   95451   95454   95449   95450   95451   95452   95453   95454   95455   95456
   95450   95451   95452   95453   95454   95451   95452   95453   95454   95452
   95453   95454   95455   95456   95457   95458   95453   95454   95455   95456
   95454   95455   95456   95455   95456   95457   95458   95459   95460   95456
   95457   95458   95457   95458   95459   95460   95461   95462   95466   95458
   95459   95460   95459   95460   95461   95462   95463   95464   95465   95466
   95467   95468   95460   95461   95462   95466   95461   95462   95463   95464
   95465   95466   95467   95468   95469   95470   95462   95463   95464   95465
   95466   95467   95468   95463   95464   95465   95466   95467   95468   95464
   95465   95466   95465   95466   95466   95467   95468   95469   95470   95471
   95472   95480   95468   95469   95470   95469   95470   95471   95472   95473
   95474   95475   95480   95481   95482   95470   95471   95472   95480   95471
   95472   95473   95474   95475   95476   95477   95480   95481   95482   95483
   95484   95472   95473   95474   95475   95480   95481   95482   95473   95474
   95475   95476   95477   95478   95479   95480   95481   95482   95474   95475
   95476   95477   95480   95475   95476   95477   95480   95476   95477   95478
   95479   95480   95477   95478   95479   95478   95479   95479       0   95481
   95482   95483   95484   95485   95486   95495   95482   95483   95484   95483
   95484   95485   95486   95487   95488   95489   95495   95496   95497   95484
   95485   95486   95495   95485   95486   95487   95488   95489   95490   95491
   95492   95495   95496   95497   95498   95499   95486   95487   95488   95489
   95495   95496   95497   95487   95488   95489   95490   95491   95492   95493
   95494   95495   95496   95497   95488   95489   95490   95491   95492   95495
   95489   95490   95491   95492   95495   95490   95491   95492   95493   95494
   95495   95491   95492   95493   95494   95492   95493   95494   95493   95494
   95494       0   95496   95497   95498   95499   95500   95501   95507   95497
   95498   95499   95498   95499   95500   95501   95502   95503   95504   95507
   95508   95509   95499   95500   95501   95507   95500   95501   95502   95503
   95504   95505   95506   95507   95508   95509   95510   95511   95501   95502
   95503   95504   95507   95508   95509   95502   95503   95504   95505   95506
   95507   95508   95509   95503   95504   95505   95506   95507   95504   95505
   95506   95507   95505   95506   95507   95506       0   95508   95509   95510
   95511   95512   95513   95524   95509   95510   95511   95510   95511   95512
   95513   95514   95515   95516   95524   95525   95526   95511   95512   95513
   95524   95512   95513   95514   95515   95516   95517   95518   95519   95524
   95525   95526   95527   95528   95513   95514   95515   95516   95524   95525
   95526   95514   95515   95516   95517   95518   95519   95520   95521   95524
   95525   95526   95515   95516   95517   95518   95519   95524   95516   95517
   95518   95519   95524   95517   95518   95519   95520   95521   95522   95523
   95524   95518   95519   95520   95521   95519   95520   95521   95520   95521
   95522   95523   95521   95522   95523   95522   95523   95523       0   95525
   95526   95527   95528   95529   95530   95546   95526   95527   95528   95527
   95528   95529   95530   95531   95532   95533   95546   95547   95548   95528
   95529   95530   95546   95529   95530   95531   95532   95533   95534   95535
   95536   95546   95547   95548   95549   95550   95530   95531   95532   95533
   95546   95547   95548   95531   95532   95533   95534   95535   95536   95537
   95538   95539   95546   95547   95548   95532   95533   95534   95535   95536
   95546   95533   95534   95535   95536   95546   95534   95535   95536   95537
   95538   95539   95540   95541   95542   95546   95535   95536   95537   95538
   95539   95536   95537   95538   95539   95537   95538   95539   95540   95541
   95542   95543   95544   95545   95538   95539   95540   95541   95542   95539
   95540   95541   95542   95540   95541   95542   95543   95544   95545   95541
   95542   95543   95544   95545   95542   95543   95544   95545   95543   95544
   95545   95544   95545   95545       0   95547   95548   95549   95550   95551
   95552   95565   95548   95549   95550   95549   95550   95551   95552   95553
   95554   95558   95565   95566   95567   95550   95551   95552   95565   95551
   95552   95553   95554   95555   95556   95557   95558   95559   95560   95561
   95565   95566   95567   95568   95569   95552   95553   95554   95558   95565
   95566   95567   95553   95554   95555   95556   95557   95558   95559   95560
   95561   95562   95563   95564   95565   95566   95567   95554   95555   95556
   95557   95558   95559   95560   95561   95565   95555   95556   95557   95558
   95559   95560   95561   95565   95556   95557   95558   95557   95558   95558
   95559   95560   95561   95562   95563   95564   95565   95560   95561   95562
   95563   95564   95561   95562   95563   95564   95562   95563   95564   95563
   95564   95564       0   95566   95567   95568   95569   95570   95571   95572
   95567   95568   95569   95568   95569   95570   95571   95572   95573   95574
   95569   95570   95571   95572   95570   95571   95572   95573   95574   95575
   95576   95571   95572   95573   95574   95572   95573   95574   95573   95574
   95575   95576   95577   95578   95591   95574   95575   95576   95575   95576
   95577   95578   95579   95580   95584   95591   95592   95593   95576   95577
   95578   95591   95577   95578   95579   95580   95581   95582   95583   95584
   95585   95586   95587   95591   95592   95593   95594   95595   95578   95579
   95580   95584   95591   95592   95593   95579   95580   95581   95582   95583
   95584   95585   95586   95587   95588   95589   95590   95591   95592   95593
   95580   95581   95582   95583   95584   95585   95586   95587   95591   95581
   95582   95583   95584   95585   95586   95587   95591   95582   95583   95584
   95583   95584   95584   95585   95586   95587   95588   95589   95590   95591
   95586   95587   95588   95589   95590   95587   95588   95589   95590   95588
   95589   95590   95589   95590   95590       0   95592   95593   95594   95595
   95596   95597   95606   95593   95594   95595   95594   95595   95596   95597
   95598   95599   95600   95606   95607   95608   95595   95596   95597   95606
   95596   95597   95598   95599   95600   95601   95602   95603   95606   95607
   95608   95609   95610   95597   95598   95599   95600   95606   95607   95608
   95598   95599   95600   95601   95602   95603   95604   95605   95606   95607
   95608   95599   95600   95601   95602   95603   95606   95600   95601   95602
   95603   95606   95601   95602   95603   95604   95605   95606   95602   95603
   95604   95605   95603   95604   95605   95604   95605   95605       0   95607
   95608   95609   95610   95611   95612   95625   95608   95609   95610   95609
   95610   95611   95612   95613   95614   95618   95625   95626   95627   95610
   95611   95612   95625   95611   95612   95613   95614   95615   95616   95617
   95618   95619   95620   95621   95625   95626   95627   95628   95629   95612
   95613   95614   95618   95625   95626   95627   95613   95614   95615   95616
   95617   95618   95619   95620   95621   95622   95623   95624   95625   95626
   95627   95614   95615   95616   95617   95618   95619   95620   95621   95625
   95615   95616   95617   95618   95619   95620   95621   95625   95616   95617
   95618   95617   95618   95618   95619   95620   95621   95622   95623   95624
   95625   95620   95621   95622   95623   95624   95621   95622   95623   95624
   95622   95623   95624   95623   95624   95624       0   95626   95627   95628
   95629   95630   95631   95644   95627   95628   95629   95628   95629   95630
   95631   95632   95633   95637   95644   95645   95646   95629   95630   95631
   95644   95630   95631   95632   95633   95634   95635   95636   95637   95638
   95639   95640   95644   95645   95646   95647   95648   95631   95632   95633
   95637   95644   95645   95646   95632   95633   95634   95635   95636   95637
   95638   95639   95640   95641   95642   95643   95644   95645   95646   95633
   95634   95635   95636   95637   95638   95639   95640   95644   95634   95635
   95636   95637   95638   95639   95640   95644   95635   95636   95637   95636
   95637   95637   95638   95639   95640   95641   95642   95643   95644   95639
   95640   95641   95642   95643   95640   95641   95642   95643   95641   95642
   95643   95642   95643   95643       0   95645   95646   95647   95648   95649
   95650   95666   95646   95647   95648   95647   95648   95649   95650   95651
   95652   95653   95666   95667   95668   95648   95649   95650   95666   95649
   95650   95651   95652   95653   95654   95655   95656   95666   95667   95668
   95669   95670   95650   95651   95652   95653   95666   95667   95668   95651
   95652   95653   95654   95655   95656   95657   95658   95659   95666   95667
   95668   95652   95653   95654   95655   95656   95666   95653   95654   95655
   95656   95666   95654   95655   95656   95657   95658   95659   95660   95661
   95662   95666   95655   95656   95657   95658   95659   95656   95657   95658
   95659   95657   95658   95659   95660   95661   95662   95663   95664   95665
   95658   95659   95660   95661   95662   95659   95660   95661   95662   95660
   95661   95662   95663   95664   95665   95661   95662   95663   95664   95665
   95662   95663   95664   95665   95663   95664   95665   95664   95665   95665
       0   95667   95668   95669   95670   95671   95672   95690   95668   95669
   95670   95669   95670   95671   95672   95673   95674   95675   95690   95691
   95692   95670   95671   95672   95690   95671   95672   95673   95674   95675
   95676   95677   95678   95690   95691   95692   95693   95694   95672   95673
   95674   95675   95690   95691   95692   95673   95674   95675   95676   95677
   95678   95679   95680   95681   95690   95691   95692   95674   95675   95676
   95677   95678   95690   95675   95676   95677   95678   95690   95676   95677
   95678   95679   95680   95681   95682   95683   95690   95677   95678   95679
   95680   95681   95678   95679   95680   95681   95679   95680   95681   95682
   95683   95684   95687   95680   95681   95682   95683   95681   95682   95683
   95682   95683   95684   95685   95686   95687   95688   95689   95683   95684
   95687   95684   95685   95686   95687   95688   95689   95685   95686   95687
   95688   95689   95686   95687   95687   95688   95689   95689       0   95691
   95692   95693   95694   95695   95696   95704   95692   95693   95694   95693
   95694   95695   95696   95697   95698   95702   95704   95705   95706   95694
   95695   95696   95704   95695   95696   95697   95698   95699   95700   95701
   95702   95703   95704   95705   95706   95707   95708   95696   95697   95698
   95702   95704   95705   95706   95697   95698   95699   95700   95701   95702
   95703   95704   95705   95706   95698   95699   95700   95701   95702   95703
   95704   95699   95700   95701   95702   95703   95704   95700   95701   95702
   95701   95702   95702   95703   95704       0   95705   95706   95707   95708
   95709   95710   95723   95706   95707   95708   95707   95708   95709   95710
   95711   95712   95713   95723   95724   95725   95708   95709   95710   95723
   95709   95710   95711   95712   95713   95714   95715   95719   95723   95724
   95725   95726   95727   95710   95711   95712   95713   95723   95724   95725
   95711   95712   95713   95714   95715   95716   95717   95718   95719   95720
   95721   95722   95723   95724   95725   95712   95713   95714   95715   95719
   95723   95713   95714   95715   95719   95723   95714   95715   95716   95717
   95718   95719   95720   95721   95722   95723   95715   95716   95717   95718
   95719   95720   95721   95722   95716   95717   95718   95719   95720   95721
   95722   95717   95718   95719   95718   95719   95719   95720   95721   95722
   95721   95722   95722       0   95724   95725   95726   95727   95728   95729
   95745   95725   95726   95727   95726   95727   95728   95729   95730   95731
   95732   95745   95746   95747   95727   95728   95729   95745   95728   95729
   95730   95731   95732   95733   95734   95735   95745   95746   95747   95748
   95749   95729   95730   95731   95732   95745   95746   95747   95730   95731
   95732   95733   95734   95735   95736   95737   95738   95745   95746   95747
   95731   95732   95733   95734   95735   95745   95732   95733   95734   95735
   95745   95733   95734   95735   95736   95737   95738   95739   95740   95741
   95745   95734   95735   95736   95737   95738   95735   95736   95737   95738
   95736   95737   95738   95739   95740   95741   95742   95743   95744   95737
   95738   95739   95740   95741   95738   95739   95740   95741   95739   95740
   95741   95742   95743   95744   95740   95741   95742   95743   95744   95741
   95742   95743   95744   95742   95743   95744   95743   95744   95744       0
   95746   95747   95748   95749   95750   95751   95764   95747   95748   95749
   95748   95749   95750   95751   95752   95753   95757   95764   95765   95766
   95749   95750   95751   95764   95750   95751   95752   95753   95754   95755
   95756   95757   95758   95759   95760   95764   95765   95766   95767   95776
   95751   95752   95753   95757   95764   95765   95766   95752   95753   95754
   95755   95756   95757   95758   95759   95760   95761   95762   95763   95764
   95765   95766   95753   95754   95755   95756   95757   95758   95759   95760
   95764   95754   95755   95756   95757   95758   95759   95760   95764   95755
   95756   95757   95756   95757   95757   95758   95759   95760   95761   95762
   95763   95764   95759   95760   95761   95762   95763   95760   95761   95762
   95763   95761   95762   95763   95762   95763   95763       0   95765   95766
   95767   95768   95769   95770   95773   95776   95777   95778   95766   95767
   95776   95767   95768   95769   95770   95771   95772   95773   95774   95775
   95776   95777   95778   95779   95780   95768   95769   95770   95771   95772
   95773   95774   95775   95776   95777   95778   95769   95770   95771   95772
   95773   95776   95770   95771   95772   95773   95776   95771   95772   95773
   95774   95775   95776   95777   95778   95772   95773   95774   95775   95776
   95773   95774   95775   95776   95774   95775   95776   95777   95778   95779
   95780   95775   95776   95777   95778   95776   95777   95778   95777   95778
   95779   95780   95781   95782   95778   95779   95780   95779   95780   95781
   95782   95783   95784   95788   95780   95781   95782   95781   95782   95783
   95784   95785   95786   95787   95788   95789   95790   95782   95783   95784
   95788   95783   95784   95785   95786   95787   95788   95789   95790   95791
   95792   95784   95785   95786   95787   95788   95789   95790   95785   95786
   95787   95788   95789   95790   95786   95787   95788   95787   95788   95788
   95789   95790   95791   95792   95793   95794   95805   95790   95791   95792
   95791   95792   95793   95794   95795   95796   95797   95805   95806   95807
   95792   95793   95794   95805   95793   95794   95795   95796   95797   95798
   95799   95800   95805   95806   95807   95808   95809   95794   95795   95796
   95797   95805   95806   95807   95795   95796   95797   95798   95799   95800
   95801   95805   95806   95807   95796   95797   95798   95799   95800   95805
   95797   95798   95799   95800   95805   95798   95799   95800   95801   95802
   95803   95804   95805   95799   95800   95801   95800   95801   95801   95802
   95803   95804   95802   95803   95804   95803   95804   95804       0   95806
   95807   95808   95809   95810   95811   95819   95807   95808   95809   95808
   95809   95810   95811   95812   95813   95817   95819   95820   95821   95809
   95810   95811   95819   95810   95811   95812   95813   95814   95815   95816
   95817   95818   95819   95820   95821   95822   95823   95811   95812   95813
   95817   95819   95820   95821   95812   95813   95814   95815   95816   95817
   95818   95819   95820   95821   95813   95814   95815   95816   95817   95818
   95819   95814   95815   95816   95817   95818   95819   95815   95816   95817
   95816   95817   95817   95818   95819       0   95820   95821   95822   95823
   95824   95825   95838   95821   95822   95823   95822   95823   95824   95825
   95826   95827   95831   95838   95839   95840   95823   95824   95825   95838
   95824   95825   95826   95827   95828   95829   95830   95831   95832   95833
   95834   95838   95839   95840   95841   95842   95825   95826   95827   95831
   95838   95839   95840   95826   95827   95828   95829   95830   95831   95832
   95833   95834   95835   95836   95837   95838   95839   95840   95827   95828
   95829   95830   95831   95832   95833   95834   95838   95828   95829   95830
   95831   95832   95833   95834   95838   95829   95830   95831   95830   95831
   95831   95832   95833   95834   95835   95836   95837   95838   95833   95834
   95835   95836   95837   95834   95835   95836   95837   95835   95836   95837
   95836   95837   95837       0   95839   95840   95841   95842   95843   95844
   95848   95840   95841   95842   95841   95842   95843   95844   95845   95846
   95847   95848   95849   95850   95842   95843   95844   95848   95843   95844
   95845   95846   95847   95848   95849   95850   95851   95852   95844   95845
   95846   95847   95848   95849   95850   95845   95846   95847   95848   95849
   95850   95846   95847   95848   95847   95848   95848   95849   95850   95851
   95852   95853   95854   95870   95850   95851   95852   95851   95852   95853
   95854   95855   95856   95857   95870   95871   95872   95852   95853   95854
   95870   95853   95854   95855   95856   95857   95858   95859   95860   95870
   95871   95872   95873   95874   95854   95855   95856   95857   95870   95871
   95872   95855   95856   95857   95858   95859   95860   95861   95862   95863
   95870   95871   95872   95856   95857   95858   95859   95860   95870   95857
   95858   95859   95860   95870   95858   95859   95860   95861   95862   95863
   95864   95865   95866   95870   95859   95860   95861   95862   95863   95860
   95861   95862   95863   95861   95862   95863   95864   95865   95866   95867
   95868   95869   95862   95863   95864   95865   95866   95863   95864   95865
   95866   95864   95865   95866   95867   95868   95869   95865   95866   95867
   95868   95869   95866   95867   95868   95869   95867   95868   95869   95868
   95869   95869       0   95871   95872   95873   95874   95875   95876   95884
   95872   95873   95874   95873   95874   95875   95876   95877   95878   95879
   95884   95885   95886   95874   95875   95876   95884   95875   95876   95877
   95878   95879   95880   95881   95884   95885   95886   95887   95888   95876
   95877   95878   95879   95884   95885   95886   95877   95878   95879   95880
   95881   95882   95883   95884   95885   95886   95878   95879   95880   95881
   95884   95879   95880   95881   95884   95880   95881   95882   95883   95884
   95881   95882   95883   95882   95883   95883       0   95885   95886   95887
   95888   95889   95890   95894   95886   95887   95888   95887   95888   95889
   95890   95891   95892   95893   95894   95895   95896   95888   95889   95890
   95894   95889   95890   95891   95892   95893   95894   95895   95896   95897
   95898   95890   95891   95892   95893   95894   95895   95896   95891   95892
   95893   95894   95895   95896   95892   95893   95894   95893   95894   95894
   95895   95896   95897   95898   95899   95900   95901   95896   95897   95898
   95897   95898   95899   95900   95901   95902   95903   95898   95899   95900
   95901   95899   95900   95901   95902   95903   95904   95905   95900   95901
   95902   95903   95901   95902   95903   95902   95903   95904   95905   95906
   95907   95917   95903   95904   95905   95904   95905   95906   95907   95908
   95909   95913   95917   95918   95919   95905   95906   95907   95917   95906
   95907   95908   95909   95910   95911   95912   95913   95914   95915   95916
   95917   95918   95919   95920   95921   95907   95908   95909   95913   95917
   95918   95919   95908   95909   95910   95911   95912   95913   95914   95915
   95916   95917   95918   95919   95909   95910   95911   95912   95913   95914
   95915   95916   95917   95910   95911   95912   95913   95914   95915   95916
   95917   95911   95912   95913   95912   95913   95913   95914   95915   95916
   95917   95915   95916   95916       0   95918   95919   95920   95921   95922
   95923   95932   95919   95920   95921   95920   95921   95922   95923   95924
   95925   95926   95932   95933   95934   95921   95922   95923   95932   95922
   95923   95924   95925   95926   95927   95928   95929   95932   95933   95934
   95935   95936   95923   95924   95925   95926   95932   95933   95934   95924
   95925   95926   95927   95928   95929   95930   95931   95932   95933   95934
   95925   95926   95927   95928   95929   95932   95926   95927   95928   95929
   95932   95927   95928   95929   95930   95931   95932   95928   95929   95930
   95931   95929   95930   95931   95930   95931   95931       0   95933   95934
   95935   95936   95937   95938   95939   95934   95935   95936   95935   95936
   95937   95938   95939   95940   95941   95936   95937   95938   95939   95937
   95938   95939   95940   95941   95942   95943   95938   95939   95940   95941
   95939   95940   95941   95940   95941   95942   95943   95944   95945   95950
   95941   95942   95943   95942   95943   95944   95945   95946   95947   95948
   95950   95951   95952   95943   95944   95945   95950   95944   95945   95946
   95947   95948   95949   95950   95951   95952   95953   95954   95945   95946
   95947   95948   95950   95951   95952   95946   95947   95948   95949   95950
   95951   95952   95947   95948   95949   95950   95948   95949   95950   95949
   95950       0   95951   95952   95953   95954   95955   95956   95969   95952
   95953   95954   95953   95954   95955   95956   95957   95958   95959   95969
   95970   95971   95954   95955   95956   95969   95955   95956   95957   95958
   95959   95960   95961   95965   95969   95970   95971   95972   95973   95956
   95957   95958   95959   95969   95970   95971   95957   95958   95959   95960
   95961   95962   95963   95964   95965   95966   95967   95968   95969   95970
   95971   95958   95959   95960   95961   95965   95969   95959   95960   95961
   95965   95969   95960   95961   95962   95963   95964   95965   95966   95967
   95968   95969   95961   95962   95963   95964   95965   95966   95967   95968
   95962   95963   95964   95965   95966   95967   95968   95963   95964   95965
   95964   95965   95965   95966   95967   95968   95967   95968   95968       0
   95970   95971   95972   95973   95974   95975   95988   95971   95972   95973
   95972   95973   95974   95975   95976   95977   95981   95988   95989   95990
   95973   95974   95975   95988   95974   95975   95976   95977   95978   95979
   95980   95981   95982   95983   95984   95988   95989   95990   95991   95992
   95975   95976   95977   95981   95988   95989   95990   95976   95977   95978
   95979   95980   95981   95982   95983   95984   95985   95986   95987   95988
   95989   95990   95977   95978   95979   95980   95981   95982   95983   95984
   95988   95978   95979   95980   95981   95982   95983   95984   95988   95979
   95980   95981   95980   95981   95981   95982   95983   95984   95985   95986
   95987   95988   95983   95984   95985   95986   95987   95984   95985   95986
   95987   95985   95986   95987   95986   95987   95987       0   95989   95990
   95991   95992   95993   95994   96004   95990   95991   95992   95991   95992
   95993   95994   95995   95996   96000   96004   96005   96006   95992   95993
   95994   96004   95993   95994   95995   95996   95997   95998   95999   96000
   96001   96002   96003   96004   96005   96006   96007   96008   95994   95995
   95996   96000   96004   96005   96006   95995   95996   95997   95998   95999
   96000   96001   96002   96003   96004   96005   96006   95996   95997   95998
   95999   96000   96001   96002   96003   96004   95997   95998   95999   96000
   96001   96002   96003   96004   95998   95999   96000   95999   96000   96000
   96001   96002   96003   96004   96002   96003   96003       0   96005   96006
   96007   96008   96009   96010   96019   96006   96007   96008   96007   96008
   96009   96010   96011   96012   96013   96019   96020   96021   96008   96009
   96010   96019   96009   96010   96011   96012   96013   96014   96015   96016
   96019   96020   96021   96022   96023   96010   96011   96012   96013   96019
   96020   96021   96011   96012   96013   96014   96015   96016   96017   96018
   96019   96020   96021   96012   96013   96014   96015   96016   96019   96013
   96014   96015   96016   96019   96014   96015   96016   96017   96018   96019
   96015   96016   96017   96018   96016   96017   96018   96017   96018   96018
       0   96020   96021   96022   96023   96024   96025   96041   96021   96022
   96023   96022   96023   96024   96025   96026   96027   96028   96041   96042
   96043   96023   96024   96025   96041   96024   96025   96026   96027   96028
   96029   96030   96031   96041   96042   96043   96044   96045   96025   96026
   96027   96028   96041   96042   96043   96026   96027   96028   96029   96030
   96031   96032   96033   96034   96041   96042   96043   96027   96028   96029
   96030   96031   96041   96028   96029   96030   96031   96041   96029   96030
   96031   96032   96033   96034   96035   96036   96037   96041   96030   96031
   96032   96033   96034   96031   96032   96033   96034   96032   96033   96034
   96035   96036   96037   96038   96039   96040   96033   96034   96035   96036
   96037   96034   96035   96036   96037   96035   96036   96037   96038   96039
   96040   96036   96037   96038   96039   96040   96037   96038   96039   96040
   96038   96039   96040   96039   96040   96040       0   96042   96043   96044
   96045   96046   96047   96060   96043   96044   96045   96044   96045   96046
   96047   96048   96049   96053   96060   96061   96062   96045   96046   96047
   96060   96046   96047   96048   96049   96050   96051   96052   96053   96054
   96055   96056   96060   96061   96062   96063   96064   96047   96048   96049
   96053   96060   96061   96062   96048   96049   96050   96051   96052   96053
   96054   96055   96056   96057   96058   96059   96060   96061   96062   96049
   96050   96051   96052   96053   96054   96055   96056   96060   96050   96051
   96052   96053   96054   96055   96056   96060   96051   96052   96053   96052
   96053   96053   96054   96055   96056   96057   96058   96059   96060   96055
   96056   96057   96058   96059   96056   96057   96058   96059   96057   96058
   96059   96058   96059   96059       0   96061   96062   96063   96064   96065
   96066   96077   96062   96063   96064   96063   96064   96065   96066   96067
   96068   96069   96077   96078   96079   96064   96065   96066   96077   96065
   96066   96067   96068   96069   96070   96071   96072   96077   96078   96079
   96080   96081   96066   96067   96068   96069   96077   96078   96079   96067
   96068   96069   96070   96071   96072   96073   96077   96078   96079   96068
   96069   96070   96071   96072   96077   96069   96070   96071   96072   96077
   96070   96071   96072   96073   96074   96075   96076   96077   96071   96072
   96073   96072   96073   96073   96074   96075   96076   96074   96075   96076
   96075   96076   96076       0   96078   96079   96080   96081   96082   96083
   96094   96079   96080   96081   96080   96081   96082   96083   96084   96085
   96086   96094   96095   96096   96081   96082   96083   96094   96082   96083
   96084   96085   96086   96087   96088   96089   96094   96095   96096   96097
   96098   96083   96084   96085   96086   96094   96095   96096   96084   96085
   96086   96087   96088   96089   96090   96091   96094   96095   96096   96085
   96086   96087   96088   96089   96094   96086   96087   96088   96089   96094
   96087   96088   96089   96090   96091   96092   96093   96094   96088   96089
   96090   96091   96089   96090   96091   96090   96091   96092   96093   96091
   96092   96093   96092   96093   96093       0   96095   96096   96097   96098
   96099   96100   96105   96096   96097   96098   96097   96098   96099   96100
   96101   96102   96103   96105   96106   96107   96098   96099   96100   96105
   96099   96100   96101   96102   96103   96104   96105   96106   96107   96108
   96109   96100   96101   96102   96103   96105   96106   96107   96101   96102
   96103   96104   96105   96106   96107   96102   96103   96104   96105   96103
   96104   96105   96104   96105       0   96106   96107   96108   96109   96110
   96111   96116   96107   96108   96109   96108   96109   96110   96111   96112
   96113   96114   96116   96117   96118   96109   96110   96111   96116   96110
   96111   96112   96113   96114   96115   96116   96117   96118   96119   96120
   96111   96112   96113   96114   96116   96117   96118   96112   96113   96114
   96115   96116   96117   96118   96113   96114   96115   96116   96114   96115
   96116   96115   96116       0   96117   96118   96119   96120   96121   96122
   96127   96118   96119   96120   96119   96120   96121   96122   96123   96124
   96125   96127   96128   96129   96120   96121   96122   96127   96121   96122
   96123   96124   96125   96126   96127   96128   96129   96130   96131   96122
   96123   96124   96125   96127   96128   96129   96123   96124   96125   96126
   96127   96128   96129   96124   96125   96126   96127   96125   96126   96127
   96126   96127       0   96128   96129   96130   96131   96132   96133   96142
   96129   96130   96131   96130   96131   96132   96133   96134   96135   96136
   96142   96143   96144   96131   96132   96133   96142   96132   96133   96134
   96135   96136   96137   96138   96139   96142   96143   96144   96145   96146
   96133   96134   96135   96136   96142   96143   96144   96134   96135   96136
   96137   96138   96139   96140   96141   96142   96143   96144   96135   96136
   96137   96138   96139   96142   96136   96137   96138   96139   96142   96137
   96138   96139   96140   96141   96142   96138   96139   96140   96141   96139
   96140   96141   96140   96141   96141       0   96143   96144   96145   96146
   96147   96148   96158   96144   96145   96146   96145   96146   96147   96148
   96149   96150   96154   96158   96159   96160   96146   96147   96148   96158
   96147   96148   96149   96150   96151   96152   96153   96154   96155   96156
   96157   96158   96159   96160   96161   96162   96148   96149   96150   96154
   96158   96159   96160   96149   96150   96151   96152   96153   96154   96155
   96156   96157   96158   96159   96160   96150   96151   96152   96153   96154
   96155   96156   96157   96158   96151   96152   96153   96154   96155   96156
   96157   96158   96152   96153   96154   96153   96154   96154   96155   96156
   96157   96158   96156   96157   96157       0   96159   96160   96161   96162
   96163   96164   96165   96160   96161   96162   96161   96162   96163   96164
   96165   96166   96167   96162   96163   96164   96165   96163   96164   96165
   96166   96167   96168   96169   96164   96165   96166   96167   96165   96166
   96167   96166   96167   96168   96169   96170   96171   96186   96167   96168
   96169   96168   96169   96170   96171   96172   96173   96174   96186   96187
   96188   96169   96170   96171   96186   96170   96171   96172   96173   96174
   96175   96184   96186   96187   96188   96189   96190   96171   96172   96173
   96174   96186   96187   96188   96172   96173   96174   96175   96176   96177
   96182   96184   96185   96186   96187   96188   96173   96174   96175   96184
   96186   96174   96175   96184   96186   96175   96176   96177   96178   96179
   96182   96183   96184   96185   96186   96176   96177   96178   96179   96180
   96182   96184   96185   96177   96178   96179   96184   96178   96179   96180
   96181   96182   96183   96184   96179   96180   96182   96180   96181   96182
   96183   96184   96185   96181   96182   96183   96184   96182   96183   96184
   96185   96184   96185   96185       0   96187   96188   96189   96190   96191
   96192   96198   96188   96189   96190   96189   96190   96191   96192   96193
   96194   96195   96198   96199   96200   96190   96191   96192   96198   96191
   96192   96193   96194   96195   96196   96197   96198   96199   96200   96201
   96202   96192   96193   96194   96195   96198   96199   96200   96193   96194
   96195   96196   96197   96198   96199   96200   96194   96195   96196   96197
   96198   96195   96196   96197   96198   96196   96197   96198   96197       0
   96199   96200   96201   96202   96203   96204   96208   96200   96201   96202
   96201   96202   96203   96204   96205   96206   96207   96208   96209   96210
   96202   96203   96204   96208   96203   96204   96205   96206   96207   96208
   96209   96210   96211   96212   96204   96205   96206   96207   96208   96209
   96210   96205   96206   96207   96208   96209   96210   96206   96207   96208
   96207   96208   96208   96209   96210   96211   96212   96213   96214   96225
   96210   96211   96212   96211   96212   96213   96214   96215   96216   96217
   96225   96226   96227   96212   96213   96214   96225   96213   96214   96215
   96216   96217   96218   96219   96220   96225   96226   96227   96228   96229
   96214   96215   96216   96217   96225   96226   96227   96215   96216   96217
   96218   96219   96220   96221   96225   96226   96227   96216   96217   96218
   96219   96220   96225   96217   96218   96219   96220   96225   96218   96219
   96220   96221   96222   96223   96224   96225   96219   96220   96221   96220
   96221   96221   96222   96223   96224   96222   96223   96224   96223   96224
   96224       0   96226   96227   96228   96229   96230   96231   96235   96227
   96228   96229   96228   96229   96230   96231   96232   96233   96234   96235
   96236   96237   96229   96230   96231   96235   96230   96231   96232   96233
   96234   96235   96236   96237   96238   96239   96231   96232   96233   96234
   96235   96236   96237   96232   96233   96234   96235   96236   96237   96233
   96234   96235   96234   96235   96235   96236   96237   96238   96239   96240
   96241   96242   96237   96238   96239   96238   96239   96240   96241   96242
   96243   96244   96239   96240   96241   96242   96240   96241   96242   96243
   96244   96245   96246   96241   96242   96243   96244   96242   96243   96244
   96243   96244   96245   96246   96247   96248   96254   96244   96245   96246
   96245   96246   96247   96248   96249   96250   96251   96254   96255   96256
   96246   96247   96248   96254   96247   96248   96249   96250   96251   96252
   96253   96254   96255   96256   96257   96258   96248   96249   96250   96251
   96254   96255   96256   96249   96250   96251   96252   96253   96254   96255
   96256   96250   96251   96252   96253   96254   96251   96252   96253   96254
   96252   96253   96254   96253       0   96255   96256   96257   96258   96259
   96260   96274   96256   96257   96258   96257   96258   96259   96260   96261
   96262   96263   96274   96275   96276   96258   96259   96260   96274   96259
   96260   96261   96262   96263   96264   96272   96274   96275   96276   96277
   96278   96260   96261   96262   96263   96274   96275   96276   96261   96262
   96263   96264   96265   96266   96270   96272   96273   96274   96275   96276
   96262   96263   96264   96272   96274   96263   96264   96272   96274   96264
   96265   96266   96267   96268   96270   96271   96272   96273   96274   96265
   96266   96267   96268   96269   96270   96272   96273   96266   96267   96268
   96272   96267   96268   96269   96270   96271   96272   96268   96269   96270
   96269   96270   96271   96272   96273   96270   96271   96272   96271   96272
   96273   96272   96273   96273       0   96275   96276   96277   96278   96279
   96280   96290   96276   96277   96278   96277   96278   96279   96280   96281
   96282   96286   96290   96291   96292   96278   96279   96280   96290   96279
   96280   96281   96282   96283   96284   96285   96286   96287   96288   96289
   96290   96291   96292   96293   96294   96280   96281   96282   96286   96290
   96291   96292   96281   96282   96283   96284   96285   96286   96287   96288
   96289   96290   96291   96292   96282   96283   96284   96285   96286   96287
   96288   96289   96290   96283   96284   96285   96286   96287   96288   96289
   96290   96284   96285   96286   96285   96286   96286   96287   96288   96289
   96290   96288   96289   96289       0   96291   96292   96293   96294   96295
   96296   96304   96292   96293   96294   96293   96294   96295   96296   96297
   96298   96299   96304   96305   96306   96294   96295   96296   96304   96295
   96296   96297   96298   96299   96300   96301   96304   96305   96306   96307
   96308   96296   96297   96298   96299   96304   96305   96306   96297   96298
   96299   96300   96301   96302   96303   96304   96305   96306   96298   96299
   96300   96301   96304   96299   96300   96301   96304   96300   96301   96302
   96303   96304   96301   96302   96303   96302   96303   96303       0   96305
   96306   96307   96308   96309   96310   96321   96306   96307   96308   96307
   96308   96309   96310   96311   96312   96313   96321   96322   96323   96308
   96309   96310   96321   96309   96310   96311   96312   96313   96314   96315
   96316   96321   96322   96323   96324   96325   96310   96311   96312   96313
   96321   96322   96323   96311   96312   96313   96314   96315   96316   96317
   96321   96322   96323   96312   96313   96314   96315   96316   96321   96313
   96314   96315   96316   96321   96314   96315   96316   96317   96318   96319
   96320   96321   96315   96316   96317   96316   96317   96317   96318   96319
   96320   96318   96319   96320   96319   96320   96320       0   96322   96323
   96324   96325   96326   96327   96337   96323   96324   96325   96324   96325
   96326   96327   96328   96329   96333   96337   96338   96339   96325   96326
   96327   96337   96326   96327   96328   96329   96330   96331   96332   96333
   96334   96335   96336   96337   96338   96339   96340   96341   96327   96328
   96329   96333   96337   96338   96339   96328   96329   96330   96331   96332
   96333   96334   96335   96336   96337   96338   96339   96329   96330   96331
   96332   96333   96334   96335   96336   96337   96330   96331   96332   96333
   96334   96335   96336   96337   96331   96332   96333   96332   96333   96333
   96334   96335   96336   96337   96335   96336   96336       0   96338   96339
   96340   96341   96342   96343   96352   96339   96340   96341   96340   96341
   96342   96343   96344   96345   96346   96352   96353   96354   96341   96342
   96343   96352   96342   96343   96344   96345   96346   96347   96348   96349
   96352   96353   96354   96355   96356   96343   96344   96345   96346   96352
   96353   96354   96344   96345   96346   96347   96348   96349   96350   96351
   96352   96353   96354   96345   96346   96347   96348   96349   96352   96346
   96347   96348   96349   96352   96347   96348   96349   96350   96351   96352
   96348   96349   96350   96351   96349   96350   96351   96350   96351   96351
       0   96353   96354   96355   96356   96357   96358   96374   96354   96355
   96356   96355   96356   96357   96358   96359   96360   96361   96374   96375
   96376   96356   96357   96358   96374   96357   96358   96359   96360   96361
   96362   96363   96364   96374   96375   96376   96377   96378   96358   96359
   96360   96361   96374   96375   96376   96359   96360   96361   96362   96363
   96364   96365   96366   96367   96374   96375   96376   96360   96361   96362
   96363   96364   96374   96361   96362   96363   96364   96374   96362   96363
   96364   96365   96366   96367   96368   96369   96370   96374   96363   96364
   96365   96366   96367   96364   96365   96366   96367   96365   96366   96367
   96368   96369   96370   96371   96372   96373   96366   96367   96368   96369
   96370   96367   96368   96369   96370   96368   96369   96370   96371   96372
   96373   96369   96370   96371   96372   96373   96370   96371   96372   96373
   96371   96372   96373   96372   96373   96373       0   96375   96376   96377
   96378   96379   96380   96381   96376   96377   96378   96377   96378   96379
   96380   96381   96382   96383   96378   96379   96380   96381   96379   96380
   96381   96382   96383   96384   96385   96380   96381   96382   96383   96381
   96382   96383   96382   96383   96384   96385   96386   96387   96400   96383
   96384   96385   96384   96385   96386   96387   96388   96389   96393   96400
   96401   96402   96385   96386   96387   96400   96386   96387   96388   96389
   96390   96391   96392   96393   96394   96395   96396   96400   96401   96402
   96403   96404   96387   96388   96389   96393   96400   96401   96402   96388
   96389   96390   96391   96392   96393   96394   96395   96396   96397   96398
   96399   96400   96401   96402   96389   96390   96391   96392   96393   96394
   96395   96396   96400   96390   96391   96392   96393   96394   96395   96396
   96400   96391   96392   96393   96392   96393   96393   96394   96395   96396
   96397   96398   96399   96400   96395   96396   96397   96398   96399   96396
   96397   96398   96399   96397   96398   96399   96398   96399   96399       0
   96401   96402   96403   96404   96405   96406   96419   96402   96403   96404
   96403   96404   96405   96406   96407   96408   96412   96419   96420   96421
   96404   96405   96406   96419   96405   96406   96407   96408   96409   96410
   96411   96412   96413   96414   96415   96419   96420   96421   96422   96423
   96406   96407   96408   96412   96419   96420   96421   96407   96408   96409
   96410   96411   96412   96413   96414   96415   96416   96417   96418   96419
   96420   96421   96408   96409   96410   96411   96412   96413   96414   96415
   96419   96409   96410   96411   96412   96413   96414   96415   96419   96410
   96411   96412   96411   96412   96412   96413   96414   96415   96416   96417
   96418   96419   96414   96415   96416   96417   96418   96415   96416   96417
   96418   96416   96417   96418   96417   96418   96418       0   96420   96421
   96422   96423   96424   96425   96431   96421   96422   96423   96422   96423
   96424   96425   96426   96427   96428   96431   96432   96433   96423   96424
   96425   96431   96424   96425   96426   96427   96428   96429   96430   96431
   96432   96433   96434   96443   96425   96426   96427   96428   96431   96432
   96433   96426   96427   96428   96429   96430   96431   96432   96433   96427
   96428   96429   96430   96431   96428   96429   96430   96431   96429   96430
   96431   96430       0   96432   96433   96434   96435   96436   96437   96440
   96443   96444   96445   96433   96434   96443   96434   96435   96436   96437
   96438   96439   96440   96441   96442   96443   96444   96445   96446   96447
   96435   96436   96437   96438   96439   96440   96441   96442   96443   96444
   96445   96436   96437   96438   96439   96440   96443   96437   96438   96439
   96440   96443   96438   96439   96440   96441   96442   96443   96444   96445
   96439   96440   96441   96442   96443   96440   96441   96442   96443   96441
   96442   96443   96444   96445   96446   96447   96442   96443   96444   96445
   96443   96444   96445   96444   96445   96446   96447   96448   96449   96445
   96446   96447   96446   96447   96448   96449   96450   96451   96459   96447
   96448   96449   96448   96449   96450   96451   96452   96453   96457   96459
   96460   96461   96449   96450   96451   96459   96450   96451   96452   96453
   96454   96455   96456   96457   96458   96459   96460   96461   96462   96463
   96451   96452   96453   96457   96459   96460   96461   96452   96453   96454
   96455   96456   96457   96458   96459   96460   96461   96453   96454   96455
   96456   96457   96458   96459   96454   96455   96456   96457   96458   96459
   96455   96456   96457   96456   96457   96457   96458   96459       0   96460
   96461   96462   96463   96464   96465   96481   96461   96462   96463   96462
   96463   96464   96465   96466   96467   96468   96481   96482   96483   96463
   96464   96465   96481   96464   96465   96466   96467   96468   96469   96470
   96471   96481   96482   96483   96484   96485   96465   96466   96467   96468
   96481   96482   96483   96466   96467   96468   96469   96470   96471   96472
   96473   96474   96481   96482   96483   96467   96468   96469   96470   96471
   96481   96468   96469   96470   96471   96481   96469   96470   96471   96472
   96473   96474   96475   96476   96477   96481   96470   96471   96472   96473
   96474   96471   96472   96473   96474   96472   96473   96474   96475   96476
   96477   96478   96479   96480   96473   96474   96475   96476   96477   96474
   96475   96476   96477   96475   96476   96477   96478   96479   96480   96476
   96477   96478   96479   96480   96477   96478   96479   96480   96478   96479
   96480   96479   96480   96480       0   96482   96483   96484   96485   96486
   96487   96497   96483   96484   96485   96484   96485   96486   96487   96488
   96489   96493   96497   96498   96499   96485   96486   96487   96497   96486
   96487   96488   96489   96490   96491   96492   96493   96494   96495   96496
   96497   96498   96499   96500   96501   96487   96488   96489   96493   96497
   96498   96499   96488   96489   96490   96491   96492   96493   96494   96495
   96496   96497   96498   96499   96489   96490   96491   96492   96493   96494
   96495   96496   96497   96490   96491   96492   96493   96494   96495   96496
   96497   96491   96492   96493   96492   96493   96493   96494   96495   96496
   96497   96495   96496   96496       0   96498   96499   96500   96501   96502
   96503   96513   96499   96500   96501   96500   96501   96502   96503   96504
   96505   96509   96513   96514   96515   96501   96502   96503   96513   96502
   96503   96504   96505   96506   96507   96508   96509   96510   96511   96512
   96513   96514   96515   96516   96517   96503   96504   96505   96509   96513
   96514   96515   96504   96505   96506   96507   96508   96509   96510   96511
   96512   96513   96514   96515   96505   96506   96507   96508   96509   96510
   96511   96512   96513   96506   96507   96508   96509   96510   96511   96512
   96513   96507   96508   96509   96508   96509   96509   96510   96511   96512
   96513   96511   96512   96512       0   96514   96515   96516   96517   96518
   96519   96537   96515   96516   96517   96516   96517   96518   96519   96520
   96521   96522   96537   96538   96539   96517   96518   96519   96537   96518
   96519   96520   96521   96522   96523   96524   96525   96537   96538   96539
   96540   96541   96519   96520   96521   96522   96537   96538   96539   96520
   96521   96522   96523   96524   96525   96526   96527   96528   96537   96538
   96539   96521   96522   96523   96524   96525   96537   96522   96523   96524
   96525   96537   96523   96524   96525   96526   96527   96528   96529   96530
   96537   96524   96525   96526   96527   96528   96525   96526   96527   96528
   96526   96527   96528   96529   96530   96531   96534   96527   96528   96529
   96530   96528   96529   96530   96529   96530   96531   96532   96533   96534
   96535   96536   96530   96531   96534   96531   96532   96533   96534   96535
   96536   96532   96533   96534   96535   96536   96533   96534   96534   96535
   96536   96536       0   96538   96539   96540   96541   96542   96543   96551
   96539   96540   96541   96540   96541   96542   96543   96544   96545   96549
   96551   96552   96553   96541   96542   96543   96551   96542   96543   96544
   96545   96546   96547   96548   96549   96550   96551   96552   96553   96554
   96555   96543   96544   96545   96549   96551   96552   96553   96544   96545
   96546   96547   96548   96549   96550   96551   96552   96553   96545   96546
   96547   96548   96549   96550   96551   96546   96547   96548   96549   96550
   96551   96547   96548   96549   96548   96549   96549   96550   96551       0
   96552   96553   96554   96555   96556   96557   96561   96553   96554   96555
   96554   96555   96556   96557   96558   96559   96560   96561   96562   96563
   96555   96556   96557   96561   96556   96557   96558   96559   96560   96561
   96562   96563   96564   96565   96557   96558   96559   96560   96561   96562
   96563   96558   96559   96560   96561   96562   96563   96559   96560   96561
   96560   96561   96561   96562   96563   96564   96565   96566   96567   96580
   96563   96564   96565   96564   96565   96566   96567   96568   96569   96570
   96580   96581   96582   96565   96566   96567   96580   96566   96567   96568
   96569   96570   96571   96572   96576   96580   96581   96582   96583   96584
   96567   96568   96569   96570   96580   96581   96582   96568   96569   96570
   96571   96572   96573   96574   96575   96576   96577   96578   96579   96580
   96581   96582   96569   96570   96571   96572   96576   96580   96570   96571
   96572   96576   96580   96571   96572   96573   96574   96575   96576   96577
   96578   96579   96580   96572   96573   96574   96575   96576   96577   96578
   96579   96573   96574   96575   96576   96577   96578   96579   96574   96575
   96576   96575   96576   96576   96577   96578   96579   96578   96579   96579
       0   96581   96582   96583   96584   96585   96586   96599   96582   96583
   96584   96583   96584   96585   96586   96587   96588   96589   96599   96600
   96601   96584   96585   96586   96599   96585   96586   96587   96588   96589
   96590   96591   96595   96599   96600   96601   96602   96603   96586   96587
   96588   96589   96599   96600   96601   96587   96588   96589   96590   96591
   96592   96593   96594   96595   96596   96597   96598   96599   96600   96601
   96588   96589   96590   96591   96595   96599   96589   96590   96591   96595
   96599   96590   96591   96592   96593   96594   96595   96596   96597   96598
   96599   96591   96592   96593   96594   96595   96596   96597   96598   96592
   96593   96594   96595   96596   96597   96598   96593   96594   96595   96594
   96595   96595   96596   96597   96598   96597   96598   96598       0   96600
   96601   96602   96603   96604   96605   96611   96601   96602   96603   96602
   96603   96604   96605   96606   96607   96608   96611   96612   96613   96603
   96604   96605   96611   96604   96605   96606   96607   96608   96609   96610
   96611   96612   96613   96614   96615   96605   96606   96607   96608   96611
   96612   96613   96606   96607   96608   96609   96610   96611   96612   96613
   96607   96608   96609   96610   96611   96608   96609   96610   96611   96609
   96610   96611   96610       0   96612   96613   96614   96615   96616   96617
   96621   96613   96614   96615   96614   96615   96616   96617   96618   96619
   96620   96621   96622   96623   96615   96616   96617   96621   96616   96617
   96618   96619   96620   96621   96622   96623   96624   96625   96617   96618
   96619   96620   96621   96622   96623   96618   96619   96620   96621   96622
   96623   96619   96620   96621   96620   96621   96621   96622   96623   96624
   96625   96626   96627   96631   96623   96624   96625   96624   96625   96626
   96627   96628   96629   96630   96631   96632   96633   96625   96626   96627
   96631   96626   96627   96628   96629   96630   96631   96632   96633   96634
   96635   96627   96628   96629   96630   96631   96632   96633   96628   96629
   96630   96631   96632   96633   96629   96630   96631   96630   96631   96631
   96632   96633   96634   96635   96636   96637   96638   96633   96634   96635
   96634   96635   96636   96637   96638   96639   96640   96635   96636   96637
   96638   96636   96637   96638   96639   96640   96641   96642   96637   96638
   96639   96640   96638   96639   96640   96639   96640   96641   96642   96643
   96644   96654   96640   96641   96642   96641   96642   96643   96644   96645
   96646   96650   96654   96655   96656   96642   96643   96644   96654   96643
   96644   96645   96646   96647   96648   96649   96650   96651   96652   96653
   96654   96655   96656   96657   96658   96644   96645   96646   96650   96654
   96655   96656   96645   96646   96647   96648   96649   96650   96651   96652
   96653   96654   96655   96656   96646   96647   96648   96649   96650   96651
   96652   96653   96654   96647   96648   96649   96650   96651   96652   96653
   96654   96648   96649   96650   96649   96650   96650   96651   96652   96653
   96654   96652   96653   96653       0   96655   96656   96657   96658   96659
   96660   96664   96656   96657   96658   96657   96658   96659   96660   96661
   96662   96663   96664   96665   96666   96658   96659   96660   96664   96659
   96660   96661   96662   96663   96664   96665   96666   96667   96668   96660
   96661   96662   96663   96664   96665   96666   96661   96662   96663   96664
   96665   96666   96662   96663   96664   96663   96664   96664   96665   96666
   96667   96668   96669   96670   96675   96666   96667   96668   96667   96668
   96669   96670   96671   96672   96673   96675   96676   96677   96668   96669
   96670   96675   96669   96670   96671   96672   96673   96674   96675   96676
   96677   96678   96679   96670   96671   96672   96673   96675   96676   96677
   96671   96672   96673   96674   96675   96676   96677   96672   96673   96674
   96675   96673   96674   96675   96674   96675       0   96676   96677   96678
   96679   96680   96681   96694   96677   96678   96679   96678   96679   96680
   96681   96682   96683   96684   96694   96695   96696   96679   96680   96681
   96694   96680   96681   96682   96683   96684   96685   96686   96690   96694
   96695   96696   96697   96698   96681   96682   96683   96684   96694   96695
   96696   96682   96683   96684   96685   96686   96687   96688   96689   96690
   96691   96692   96693   96694   96695   96696   96683   96684   96685   96686
   96690   96694   96684   96685   96686   96690   96694   96685   96686   96687
   96688   96689   96690   96691   96692   96693   96694   96686   96687   96688
   96689   96690   96691   96692   96693   96687   96688   96689   96690   96691
   96692   96693   96688   96689   96690   96689   96690   96690   96691   96692
   96693   96692   96693   96693       0   96695   96696   96697   96698   96699
   96700   96713   96696   96697   96698   96697   96698   96699   96700   96701
   96702   96703   96713   96714   96715   96698   96699   96700   96713   96699
   96700   96701   96702   96703   96704   96705   96709   96713   96714   96715
   96716   96717   96700   96701   96702   96703   96713   96714   96715   96701
   96702   96703   96704   96705   96706   96707   96708   96709   96710   96711
   96712   96713   96714   96715   96702   96703   96704   96705   96709   96713
   96703   96704   96705   96709   96713   96704   96705   96706   96707   96708
   96709   96710   96711   96712   96713   96705   96706   96707   96708   96709
   96710   96711   96712   96706   96707   96708   96709   96710   96711   96712
   96707   96708   96709   96708   96709   96709   96710   96711   96712   96711
   96712   96712       0   96714   96715   96716   96717   96718   96719   96727
   96715   96716   96717   96716   96717   96718   96719   96720   96721   96725
   96727   96728   96729   96717   96718   96719   96727   96718   96719   96720
   96721   96722   96723   96724   96725   96726   96727   96728   96729   96730
   96731   96719   96720   96721   96725   96727   96728   96729   96720   96721
   96722   96723   96724   96725   96726   96727   96728   96729   96721   96722
   96723   96724   96725   96726   96727   96722   96723   96724   96725   96726
   96727   96723   96724   96725   96724   96725   96725   96726   96727       0
   96728   96729   96730   96731   96732   96733   96741   96729   96730   96731
   96730   96731   96732   96733   96734   96735   96739   96741   96742   96743
   96731   96732   96733   96741   96732   96733   96734   96735   96736   96737
   96738   96739   96740   96741   96742   96743   96744   96745   96733   96734
   96735   96739   96741   96742   96743   96734   96735   96736   96737   96738
   96739   96740   96741   96742   96743   96735   96736   96737   96738   96739
   96740   96741   96736   96737   96738   96739   96740   96741   96737   96738
   96739   96738   96739   96739   96740   96741       0   96742   96743   96744
   96745   96746   96747   96751   96743   96744   96745   96744   96745   96746
   96747   96748   96749   96750   96751   96752   96753   96745   96746   96747
   96751   96746   96747   96748   96749   96750   96751   96752   96753   96754
   96755   96747   96748   96749   96750   96751   96752   96753   96748   96749
   96750   96751   96752   96753   96749   96750   96751   96750   96751   96751
   96752   96753   96754   96755   96756   96757   96766   96753   96754   96755
   96754   96755   96756   96757   96758   96759   96760   96766   96767   96768
   96755   96756   96757   96766   96756   96757   96758   96759   96760   96761
   96762   96763   96766   96767   96768   96769   96770   96757   96758   96759
   96760   96766   96767   96768   96758   96759   96760   96761   96762   96763
   96764   96765   96766   96767   96768   96759   96760   96761   96762   96763
   96766   96760   96761   96762   96763   96766   96761   96762   96763   96764
   96765   96766   96762   96763   96764   96765   96763   96764   96765   96764
   96765   96765       0   96767   96768   96769   96770   96771   96772   96782
   96768   96769   96770   96769   96770   96771   96772   96773   96774   96778
   96782   96783   96784   96770   96771   96772   96782   96771   96772   96773
   96774   96775   96776   96777   96778   96779   96780   96781   96782   96783
   96784   96785   96786   96772   96773   96774   96778   96782   96783   96784
   96773   96774   96775   96776   96777   96778   96779   96780   96781   96782
   96783   96784   96774   96775   96776   96777   96778   96779   96780   96781
   96782   96775   96776   96777   96778   96779   96780   96781   96782   96776
   96777   96778   96777   96778   96778   96779   96780   96781   96782   96780
   96781   96781       0   96783   96784   96785   96786   96787   96788   96798
   96784   96785   96786   96785   96786   96787   96788   96789   96790   96794
   96798   96799   96800   96786   96787   96788   96798   96787   96788   96789
   96790   96791   96792   96793   96794   96795   96796   96797   96798   96799
   96800   96801   96802   96788   96789   96790   96794   96798   96799   96800
   96789   96790   96791   96792   96793   96794   96795   96796   96797   96798
   96799   96800   96790   96791   96792   96793   96794   96795   96796   96797
   96798   96791   96792   96793   96794   96795   96796   96797   96798   96792
   96793   96794   96793   96794   96794   96795   96796   96797   96798   96796
   96797   96797       0   96799   96800   96801   96802   96803   96804   96814
   96800   96801   96802   96801   96802   96803   96804   96805   96806   96810
   96814   96815   96816   96802   96803   96804   96814   96803   96804   96805
   96806   96807   96808   96809   96810   96811   96812   96813   96814   96815
   96816   96817   96818   96804   96805   96806   96810   96814   96815   96816
   96805   96806   96807   96808   96809   96810   96811   96812   96813   96814
   96815   96816   96806   96807   96808   96809   96810   96811   96812   96813
   96814   96807   96808   96809   96810   96811   96812   96813   96814   96808
   96809   96810   96809   96810   96810   96811   96812   96813   96814   96812
   96813   96813       0   96815   96816   96817   96818   96819   96820   96828
   96816   96817   96818   96817   96818   96819   96820   96821   96822   96826
   96828   96829   96830   96818   96819   96820   96828   96819   96820   96821
   96822   96823   96824   96825   96826   96827   96828   96829   96830   96831
   96832   96820   96821   96822   96826   96828   96829   96830   96821   96822
   96823   96824   96825   96826   96827   96828   96829   96830   96822   96823
   96824   96825   96826   96827   96828   96823   96824   96825   96826   96827
   96828   96824   96825   96826   96825   96826   96826   96827   96828       0
   96829   96830   96831   96832   96833   96834   96843   96830   96831   96832
   96831   96832   96833   96834   96835   96836   96837   96843   96844   96845
   96832   96833   96834   96843   96833   96834   96835   96836   96837   96838
   96839   96840   96843   96844   96845   96846   96847   96834   96835   96836
   96837   96843   96844   96845   96835   96836   96837   96838   96839   96840
   96841   96842   96843   96844   96845   96836   96837   96838   96839   96840
   96843   96837   96838   96839   96840   96843   96838   96839   96840   96841
   96842   96843   96839   96840   96841   96842   96840   96841   96842   96841
   96842   96842       0   96844   96845   96846   96847   96848   96849   96862
   96845   96846   96847   96846   96847   96848   96849   96850   96851   96855
   96862   96863   96864   96847   96848   96849   96862   96848   96849   96850
   96851   96852   96853   96854   96855   96856   96857   96858   96862   96863
   96864   96865   96874   96849   96850   96851   96855   96862   96863   96864
   96850   96851   96852   96853   96854   96855   96856   96857   96858   96859
   96860   96861   96862   96863   96864   96851   96852   96853   96854   96855
   96856   96857   96858   96862   96852   96853   96854   96855   96856   96857
   96858   96862   96853   96854   96855   96854   96855   96855   96856   96857
   96858   96859   96860   96861   96862   96857   96858   96859   96860   96861
   96858   96859   96860   96861   96859   96860   96861   96860   96861   96861
       0   96863   96864   96865   96866   96867   96868   96871   96874   96875
   96876   96864   96865   96874   96865   96866   96867   96868   96869   96870
   96871   96872   96873   96874   96875   96876   96877   96878   96866   96867
   96868   96869   96870   96871   96872   96873   96874   96875   96876   96867
   96868   96869   96870   96871   96874   96868   96869   96870   96871   96874
   96869   96870   96871   96872   96873   96874   96875   96876   96870   96871
   96872   96873   96874   96871   96872   96873   96874   96872   96873   96874
   96875   96876   96877   96878   96873   96874   96875   96876   96874   96875
   96876   96875   96876   96877   96878   96879   96880   96876   96877   96878
   96877   96878   96879   96880   96881   96882   96898   96878   96879   96880
   96879   96880   96881   96882   96883   96884   96885   96898   96899   96900
   96880   96881   96882   96898   96881   96882   96883   96884   96885   96886
   96887   96888   96898   96899   96900   96901   96902   96882   96883   96884
   96885   96898   96899   96900   96883   96884   96885   96886   96887   96888
   96889   96890   96891   96898   96899   96900   96884   96885   96886   96887
   96888   96898   96885   96886   96887   96888   96898   96886   96887   96888
   96889   96890   96891   96892   96893   96894   96898   96887   96888   96889
   96890   96891   96888   96889   96890   96891   96889   96890   96891   96892
   96893   96894   96895   96896   96897   96890   96891   96892   96893   96894
   96891   96892   96893   96894   96892   96893   96894   96895   96896   96897
   96893   96894   96895   96896   96897   96894   96895   96896   96897   96895
   96896   96897   96896   96897   96897       0   96899   96900   96901   96902
   96903   96904   96913   96900   96901   96902   96901   96902   96903   96904
   96905   96906   96907   96913   96914   96915   96902   96903   96904   96913
   96903   96904   96905   96906   96907   96908   96909   96910   96913   96914
   96915   96904   96905   96906   96907   96913   96914   96915   96905   96906
   96907   96908   96909   96910   96911   96912   96913   96914   96915   96906
   96907   96908   96909   96910   96913   96907   96908   96909   96910   96913
   96908   96909   96910   96911   96912   96913   96909   96910   96911   96912
   96910   96911   96912   96911   96912   96912       0   96914   96915   96915
       0   96917   96918   96919   96920   96921   96918   96919   96920   96921
   96922   96923   96924   96919   96920   96921   96920   96921   96921   96922
   96923   96924   96925   96922   96923   96924   96925   96926   96927   96928
   96923   96924   96925   96924   96925   96925   96926   96927   96928   96929
   96926   96927   96928   96929   96930   96931   96932   96927   96928   96929
   96928   96929   96929   96930   96931   96932   96933   96934   96951   96930
   96931   96932   96933   96934   96935   96951   96952   96953   96955   96931
   96932   96933   96934   96951   96932   96933   96934   96951   96933   96934
   96935   96936   96937   96951   96952   96953   96954   96955   96956   96957
   96934   96935   96951   96952   96953   96955   96935   96936   96937   96938
   96950   96951   96952   96953   96955   96956   96957   96936   96937   96938
   96939   96940   96941   96949   96950   96951   96952   96953   96955   96956
   96957   96958   96937   96938   96950   96951   96955   96956   96957   96938
   96939   96940   96941   96942   96947   96949   96950   96951   96955   96956
   96957   96939   96940   96941   96942   96949   96950   96955   96940   96941
   96950   96941   96942   96943   96946   96949   96950   96942   96943   96944
   96945   96946   96947   96949   96950   96943   96944   96945   96946   96947
   96948   96949   96950   96944   96945   96946   96947   96950   96945   96946
   96946   96947   96948   96949   96950   96948   96949   96950   96949   96950
   96950   96955   96952   96953   96954   96955   96956   96957   96958   96953
   96954   96955   96956   96957   96954   96955   96956   96957   96955   96956
   96957   96958   96957   96958   96958       0       0       0   96962   96963
   96964   96965   96966   96967   96968   96969   96970   96971   96972   96973
   96963   96964   96965   96966   96967   96971   96964   96965   96966   96967
   96971   96965   96966   96967   96971   96966   96967   96968   96969   96970
   96971   96972   96973   96974   96975   96967   96968   96969   96970   96971
   96972   96973   96968   96969   96970   96971   96972   96973   96969   96970
   96971   96970   96971   96971   96972   96973   96974   96975   96976   96977
   96993   96973   96974   96975   96974   96975   96976   96977   96978   96979
   96980   96993   96994   96995   96975   96976   96977   96993   96976   96977
   96978   96979   96980   96981   96982   96983   96993   96994   96995   96996
   96997   96977   96978   96979   96980   96993   96994   96995   96978   96979
   96980   96981   96982   96983   96984   96985   96986   96993   96994   96995
   96979   96980   96981   96982   96983   96993   96980   96981   96982   96983
   96993   96981   96982   96983   96984   96985   96986   96987   96988   96989
   96993   96982   96983   96984   96985   96986   96983   96984   96985   96986
   96984   96985   96986   96987   96988   96989   96990   96991   96992   96985
   96986   96987   96988   96989   96986   96987   96988   96989   96987   96988
   96989   96990   96991   96992   96988   96989   96990   96991   96992   96989
   96990   96991   96992   96990   96991   96992   96991   96992   96992       0
   96994   96995   96996   96997   96998   96999   97005   96995   96996   96997
   96996   96997   96998   96999   97000   97001   97002   97005   97006   97007
   96997   96998   96999   97005   96998   96999   97000   97001   97002   97003
   97004   97005   97006   97007   97008   97009   96999   97000   97001   97002
   97005   97006   97007   97000   97001   97002   97003   97004   97005   97006
   97007   97001   97002   97003   97004   97005   97002   97003   97004   97005
   97003   97004   97005   97004       0   97006   97007   97008   97009   97010
   97011   97021   97007   97008   97009   97008   97009   97010   97011   97012
   97013   97017   97021   97022   97023   97009   97010   97011   97021   97010
   97011   97012   97013   97014   97015   97016   97017   97018   97019   97020
   97021   97022   97023   97024   97025   97011   97012   97013   97017   97021
   97022   97023   97012   97013   97014   97015   97016   97017   97018   97019
   97020   97021   97022   97023   97013   97014   97015   97016   97017   97018
   97019   97020   97021   97014   97015   97016   97017   97018   97019   97020
   97021   97015   97016   97017   97016   97017   97017   97018   97019   97020
   97021   97019   97020   97020       0   97022   97023   97024   97025   97026
   97027   97043   97023   97024   97025   97024   97025   97026   97027   97028
   97029   97030   97043   97044   97045   97025   97026   97027   97043   97026
   97027   97028   97029   97030   97031   97032   97033   97043   97044   97045
   97046   97047   97027   97028   97029   97030   97043   97044   97045   97028
   97029   97030   97031   97032   97033   97034   97035   97036   97043   97044
   97045   97029   97030   97031   97032   97033   97043   97030   97031   97032
   97033   97043   97031   97032   97033   97034   97035   97036   97037   97038
   97039   97043   97032   97033   97034   97035   97036   97033   97034   97035
   97036   97034   97035   97036   97037   97038   97039   97040   97041   97042
   97035   97036   97037   97038   97039   97036   97037   97038   97039   97037
   97038   97039   97040   97041   97042   97038   97039   97040   97041   97042
   97039   97040   97041   97042   97040   97041   97042   97041   97042   97042
       0   97044   97045   97046   97047   97048   97049   97063   97045   97046
   97047   97046   97047   97048   97049   97050   97051   97052   97063   97064
   97065   97047   97048   97049   97063   97048   97049   97050   97051   97052
   97053   97061   97063   97064   97065   97066   97067   97049   97050   97051
   97052   97063   97064   97065   97050   97051   97052   97053   97054   97055
   97059   97061   97062   97063   97064   97065   97051   97052   97053   97061
   97063   97052   97053   97061   97063   97053   97054   97055   97056   97057
   97059   97060   97061   97062   97063   97054   97055   97056   97057   97058
   97059   97061   97062   97055   97056   97057   97061   97056   97057   97058
   97059   97060   97061   97057   97058   97059   97058   97059   97060   97061
   97062   97059   97060   97061   97060   97061   97062   97061   97062   97062
       0   97064   97065   97066   97067   97068   97069   97070   97065   97066
   97067   97066   97067   97068   97069   97070   97071   97072   97067   97068
   97069   97070   97068   97069   97070   97071   97072   97073   97074   97069
   97070   97071   97072   97070   97071   97072   97071   97072   97073   97074
   97075   97076   97080   97072   97073   97074   97073   97074   97075   97076
   97077   97078   97079   97080   97081   97082   97074   97075   97076   97080
   97075   97076   97077   97078   97079   97080   97081   97082   97083   97084
   97076   97077   97078   97079   97080   97081   97082   97077   97078   97079
   97080   97081   97082   97078   97079   97080   97079   97080   97080   97081
   97082   97083   97084   97085   97086   97092   97082   97083   97084   97083
   97084   97085   97086   97087   97088   97089   97092   97093   97094   97084
   97085   97086   97092   97085   97086   97087   97088   97089   97090   97091
   97092   97093   97094   97095   97096   97086   97087   97088   97089   97092
   97093   97094   97087   97088   97089   97090   97091   97092   97093   97094
   97088   97089   97090   97091   97092   97089   97090   97091   97092   97090
   97091   97092   97091       0   97093   97094   97095   97096   97097   97098
   97102   97094   97095   97096   97095   97096   97097   97098   97099   97100
   97101   97102   97103   97104   97096   97097   97098   97102   97097   97098
   97099   97100   97101   97102   97103   97104   97105   97106   97098   97099
   97100   97101   97102   97103   97104   97099   97100   97101   97102   97103
   97104   97100   97101   97102   97101   97102   97102   97103   97104   97105
   97106   97107   97108   97126   97104   97105   97106   97105   97106   97107
   97108   97109   97110   97111   97126   97127   97128   97106   97107   97108
   97126   97107   97108   97109   97110   97111   97112   97113   97114   97126
   97127   97128   97129   97130   97108   97109   97110   97111   97126   97127
   97128   97109   97110   97111   97112   97113   97114   97115   97116   97117
   97126   97127   97128   97110   97111   97112   97113   97114   97126   97111
   97112   97113   97114   97126   97112   97113   97114   97115   97116   97117
   97118   97119   97126   97113   97114   97115   97116   97117   97114   97115
   97116   97117   97115   97116   97117   97118   97119   97120   97123   97116
   97117   97118   97119   97117   97118   97119   97118   97119   97120   97121
   97122   97123   97124   97125   97119   97120   97123   97120   97121   97122
   97123   97124   97125   97121   97122   97123   97124   97125   97122   97123
   97123   97124   97125   97125       0   97127   97128   97129   97130   97131
   97132   97136   97128   97129   97130   97129   97130   97131   97132   97133
   97134   97135   97136   97137   97138   97130   97131   97132   97136   97131
   97132   97133   97134   97135   97136   97137   97138   97139   97140   97132
   97133   97134   97135   97136   97137   97138   97133   97134   97135   97136
   97137   97138   97134   97135   97136   97135   97136   97136   97137   97138
   97139   97140   97141   97142   97155   97138   97139   97140   97139   97140
   97141   97142   97143   97144   97145   97155   97156   97157   97140   97141
   97142   97155   97141   97142   97143   97144   97145   97146   97147   97151
   97155   97156   97157   97158   97159   97142   97143   97144   97145   97155
   97156   97157   97143   97144   97145   97146   97147   97148   97149   97150
   97151   97152   97153   97154   97155   97156   97157   97144   97145   97146
   97147   97151   97155   97145   97146   97147   97151   97155   97146   97147
   97148   97149   97150   97151   97152   97153   97154   97155   97147   97148
   97149   97150   97151   97152   97153   97154   97148   97149   97150   97151
   97152   97153   97154   97149   97150   97151   97150   97151   97151   97152
   97153   97154   97153   97154   97154       0   97156   97157   97158   97159
   97160   97161   97172   97157   97158   97159   97158   97159   97160   97161
   97162   97163   97164   97172   97173   97174   97159   97160   97161   97172
   97160   97161   97162   97163   97164   97165   97166   97167   97172   97173
   97174   97175   97176   97161   97162   97163   97164   97172   97173   97174
   97162   97163   97164   97165   97166   97167   97168   97172   97173   97174
   97163   97164   97165   97166   97167   97172   97164   97165   97166   97167
   97172   97165   97166   97167   97168   97169   97170   97171   97172   97166
   97167   97168   97167   97168   97168   97169   97170   97171   97169   97170
   97171   97170   97171   97171       0   97173   97174   97175   97176   97177
   97178   97191   97174   97175   97176   97175   97176   97177   97178   97179
   97180   97181   97191   97192   97193   97176   97177   97178   97191   97177
   97178   97179   97180   97181   97182   97183   97187   97191   97192   97193
   97194   97195   97178   97179   97180   97181   97191   97192   97193   97179
   97180   97181   97182   97183   97184   97185   97186   97187   97188   97189
   97190   97191   97192   97193   97180   97181   97182   97183   97187   97191
   97181   97182   97183   97187   97191   97182   97183   97184   97185   97186
   97187   97188   97189   97190   97191   97183   97184   97185   97186   97187
   97188   97189   97190   97184   97185   97186   97187   97188   97189   97190
   97185   97186   97187   97186   97187   97187   97188   97189   97190   97189
   97190   97190       0   97192   97193   97194   97195   97196   97197   97208
   97193   97194   97195   97194   97195   97196   97197   97198   97199   97200
   97208   97209   97210   97195   97196   97197   97208   97196   97197   97198
   97199   97200   97201   97202   97203   97208   97209   97210   97211   97212
   97197   97198   97199   97200   97208   97209   97210   97198   97199   97200
   97201   97202   97203   97204   97205   97208   97209   97210   97199   97200
   97201   97202   97203   97208   97200   97201   97202   97203   97208   97201
   97202   97203   97204   97205   97206   97207   97208   97202   97203   97204
   97205   97203   97204   97205   97204   97205   97206   97207   97205   97206
   97207   97206   97207   97207       0   97209   97210   97211   97212   97213
   97214   97215   97210   97211   97212   97211   97212   97213   97214   97215
   97216   97217   97212   97213   97214   97215   97213   97214   97215   97216
   97217   97218   97219   97214   97215   97216   97217   97215   97216   97217
   97216   97217   97218   97219   97220   97221   97231   97217   97218   97219
   97218   97219   97220   97221   97222   97223   97227   97231   97232   97233
   97219   97220   97221   97231   97220   97221   97222   97223   97224   97225
   97226   97227   97228   97229   97230   97231   97232   97233   97234   97235
   97221   97222   97223   97227   97231   97232   97233   97222   97223   97224
   97225   97226   97227   97228   97229   97230   97231   97232   97233   97223
   97224   97225   97226   97227   97228   97229   97230   97231   97224   97225
   97226   97227   97228   97229   97230   97231   97225   97226   97227   97226
   97227   97227   97228   97229   97230   97231   97229   97230   97230       0
   97232   97233   97234   97235   97236   97237   97243   97233   97234   97235
   97234   97235   97236   97237   97238   97239   97240   97243   97244   97245
   97235   97236   97237   97243   97236   97237   97238   97239   97240   97241
   97242   97243   97244   97245   97246   97247   97237   97238   97239   97240
   97243   97244   97245   97238   97239   97240   97241   97242   97243   97244
   97245   97239   97240   97241   97242   97243   97240   97241   97242   97243
   97241   97242   97243   97242       0   97244   97245   97246   97247   97248
   97249   97262   97245   97246   97247   97246   97247   97248   97249   97250
   97251   97252   97262   97263   97264   97247   97248   97249   97262   97248
   97249   97250   97251   97252   97253   97254   97258   97262   97263   97264
   97265   97266   97249   97250   97251   97252   97262   97263   97264   97250
   97251   97252   97253   97254   97255   97256   97257   97258   97259   97260
   97261   97262   97263   97264   97251   97252   97253   97254   97258   97262
   97252   97253   97254   97258   97262   97253   97254   97255   97256   97257
   97258   97259   97260   97261   97262   97254   97255   97256   97257   97258
   97259   97260   97261   97255   97256   97257   97258   97259   97260   97261
   97256   97257   97258   97257   97258   97258   97259   97260   97261   97260
   97261   97261       0   97263   97264   97265   97266   97267   97268   97281
   97264   97265   97266   97265   97266   97267   97268   97269   97270   97271
   97281   97282   97283   97266   97267   97268   97281   97267   97268   97269
   97270   97271   97272   97273   97277   97281   97282   97283   97284   97285
   97268   97269   97270   97271   97281   97282   97283   97269   97270   97271
   97272   97273   97274   97275   97276   97277   97278   97279   97280   97281
   97282   97283   97270   97271   97272   97273   97277   97281   97271   97272
   97273   97277   97281   97272   97273   97274   97275   97276   97277   97278
   97279   97280   97281   97273   97274   97275   97276   97277   97278   97279
   97280   97274   97275   97276   97277   97278   97279   97280   97275   97276
   97277   97276   97277   97277   97278   97279   97280   97279   97280   97280
       0   97282   97283   97284   97285   97286   97287   97291   97283   97284
   97285   97284   97285   97286   97287   97288   97289   97290   97291   97292
   97293   97285   97286   97287   97291   97286   97287   97288   97289   97290
   97291   97292   97293   97294   97295   97287   97288   97289   97290   97291
   97292   97293   97288   97289   97290   97291   97292   97293   97289   97290
   97291   97290   97291   97291   97292   97293   97294   97295   97296   97297
   97303   97293   97294   97295   97294   97295   97296   97297   97298   97299
   97300   97303   97304   97305   97295   97296   97297   97303   97296   97297
   97298   97299   97300   97301   97302   97303   97304   97305   97306   97307
   97297   97298   97299   97300   97303   97304   97305   97298   97299   97300
   97301   97302   97303   97304   97305   97299   97300   97301   97302   97303
   97300   97301   97302   97303   97301   97302   97303   97302       0   97304
   97305   97306   97307   97308   97309   97313   97305   97306   97307   97306
   97307   97308   97309   97310   97311   97312   97313   97314   97315   97307
   97308   97309   97313   97308   97309   97310   97311   97312   97313   97314
   97315   97316   97317   97309   97310   97311   97312   97313   97314   97315
   97310   97311   97312   97313   97314   97315   97311   97312   97313   97312
   97313   97313   97314   97315   97316   97317   97318   97319   97329   97315
   97316   97317   97316   97317   97318   97319   97320   97321   97325   97329
   97330   97331   97317   97318   97319   97329   97318   97319   97320   97321
   97322   97323   97324   97325   97326   97327   97328   97329   97330   97331
   97332   97333   97319   97320   97321   97325   97329   97330   97331   97320
   97321   97322   97323   97324   97325   97326   97327   97328   97329   97330
   97331   97321   97322   97323   97324   97325   97326   97327   97328   97329
   97322   97323   97324   97325   97326   97327   97328   97329   97323   97324
   97325   97324   97325   97325   97326   97327   97328   97329   97327   97328
   97328       0   97330   97331   97332   97333   97334   97335   97339   97331
   97332   97333   97332   97333   97334   97335   97336   97337   97338   97339
   97340   97341   97333   97334   97335   97339   97334   97335   97336   97337
   97338   97339   97340   97341   97342   97343   97335   97336   97337   97338
   97339   97340   97341   97336   97337   97338   97339   97340   97341   97337
   97338   97339   97338   97339   97339   97340   97341   97342   97343   97344
   97345   97355   97341   97342   97343   97342   97343   97344   97345   97346
   97347   97351   97355   97356   97357   97343   97344   97345   97355   97344
   97345   97346   97347   97348   97349   97350   97351   97352   97353   97354
   97355   97356   97357   97358   97359   97345   97346   97347   97351   97355
   97356   97357   97346   97347   97348   97349   97350   97351   97352   97353
   97354   97355   97356   97357   97347   97348   97349   97350   97351   97352
   97353   97354   97355   97348   97349   97350   97351   97352   97353   97354
   97355   97349   97350   97351   97350   97351   97351   97352   97353   97354
   97355   97353   97354   97354       0   97356   97357   97358   97359   97360
   97361   97369   97357   97358   97359   97358   97359   97360   97361   97362
   97363   97367   97369   97370   97371   97359   97360   97361   97369   97360
   97361   97362   97363   97364   97365   97366   97367   97368   97369   97370
   97371   97372   97373   97361   97362   97363   97367   97369   97370   97371
   97362   97363   97364   97365   97366   97367   97368   97369   97370   97371
   97363   97364   97365   97366   97367   97368   97369   97364   97365   97366
   97367   97368   97369   97365   97366   97367   97366   97367   97367   97368
   97369       0   97370   97371   97372   97373   97374   97375   97386   97371
   97372   97373   97372   97373   97374   97375   97376   97377   97378   97386
   97387   97388   97373   97374   97375   97386   97374   97375   97376   97377
   97378   97379   97380   97381   97386   97387   97388   97389   97390   97375
   97376   97377   97378   97386   97387   97388   97376   97377   97378   97379
   97380   97381   97382   97386   97387   97388   97377   97378   97379   97380
   97381   97386   97378   97379   97380   97381   97386   97379   97380   97381
   97382   97383   97384   97385   97386   97380   97381   97382   97381   97382
   97382   97383   97384   97385   97383   97384   97385   97384   97385   97385
       0   97387   97388   97389   97390   97391   97392   97393   97388   97389
   97390   97389   97390   97391   97392   97393   97394   97395   97390   97391
   97392   97393   97391   97392   97393   97394   97395   97396   97405   97392
   97393   97394   97395   97393   97394   97395   97394   97395   97396   97397
   97398   97399   97402   97405   97406   97407   97395   97396   97405   97396
   97397   97398   97399   97400   97401   97402   97403   97404   97405   97406
   97407   97408   97409   97397   97398   97399   97400   97401   97402   97403
   97404   97405   97406   97407   97398   97399   97400   97401   97402   97405
   97399   97400   97401   97402   97405   97400   97401   97402   97403   97404
   97405   97406   97407   97401   97402   97403   97404   97405   97402   97403
   97404   97405   97403   97404   97405   97406   97407   97408   97409   97404
   97405   97406   97407   97405   97406   97407   97406   97407   97408   97409
   97410   97411   97407   97408   97409   97408   97409   97410   97411   97412
   97413   97429   97409   97410   97411   97410   97411   97412   97413   97414
   97415   97416   97429   97430   97431   97411   97412   97413   97429   97412
   97413   97414   97415   97416   97417   97418   97419   97429   97430   97431
   97432   97433   97413   97414   97415   97416   97429   97430   97431   97414
   97415   97416   97417   97418   97419   97420   97421   97422   97429   97430
   97431   97415   97416   97417   97418   97419   97429   97416   97417   97418
   97419   97429   97417   97418   97419   97420   97421   97422   97423   97424
   97425   97429   97418   97419   97420   97421   97422   97419   97420   97421
   97422   97420   97421   97422   97423   97424   97425   97426   97427   97428
   97421   97422   97423   97424   97425   97422   97423   97424   97425   97423
   97424   97425   97426   97427   97428   97424   97425   97426   97427   97428
   97425   97426   97427   97428   97426   97427   97428   97427   97428   97428
       0   97430   97431   97432   97433   97434   97435   97436   97431   97432
   97433   97432   97433   97434   97435   97436   97437   97438   97433   97434
   97435   97436   97434   97435   97436   97437   97438   97439   97440   97435
   97436   97437   97438   97436   97437   97438   97437   97438   97439   97440
   97441   97442   97460   97438   97439   97440   97439   97440   97441   97442
   97443   97444   97445   97460   97461   97462   97440   97441   97442   97460
   97441   97442   97443   97444   97445   97446   97447   97448   97460   97461
   97462   97463   97464   97442   97443   97444   97445   97460   97461   97462
   97443   97444   97445   97446   97447   97448   97449   97450   97451   97460
   97461   97462   97444   97445   97446   97447   97448   97460   97445   97446
   97447   97448   97460   97446   97447   97448   97449   97450   97451   97452
   97453   97460   97447   97448   97449   97450   97451   97448   97449   97450
   97451   97449   97450   97451   97452   97453   97454   97457   97450   97451
   97452   97453   97451   97452   97453   97452   97453   97454   97455   97456
   97457   97458   97459   97453   97454   97457   97454   97455   97456   97457
   97458   97459   97455   97456   97457   97458   97459   97456   97457   97457
   97458   97459   97459       0   97461   97462   97463   97464   97465   97466
   97474   97462   97463   97464   97463   97464   97465   97466   97467   97468
   97472   97474   97475   97476   97464   97465   97466   97474   97465   97466
   97467   97468   97469   97470   97471   97472   97473   97474   97475   97476
   97477   97478   97466   97467   97468   97472   97474   97475   97476   97467
   97468   97469   97470   97471   97472   97473   97474   97475   97476   97468
   97469   97470   97471   97472   97473   97474   97469   97470   97471   97472
   97473   97474   97470   97471   97472   97471   97472   97472   97473   97474
       0   97475   97476   97477   97478   97479   97480   97490   97476   97477
   97478   97477   97478   97479   97480   97481   97482   97486   97490   97491
   97492   97478   97479   97480   97490   97479   97480   97481   97482   97483
   97484   97485   97486   97487   97488   97489   97490   97491   97492   97493
   97494   97480   97481   97482   97486   97490   97491   97492   97481   97482
   97483   97484   97485   97486   97487   97488   97489   97490   97491   97492
   97482   97483   97484   97485   97486   97487   97488   97489   97490   97483
   97484   97485   97486   97487   97488   97489   97490   97484   97485   97486
   97485   97486   97486   97487   97488   97489   97490   97488   97489   97489
       0   97491   97492   97493   97494   97495   97496   97509   97492   97493
   97494   97493   97494   97495   97496   97497   97498   97502   97509   97510
   97511   97494   97495   97496   97509   97495   97496   97497   97498   97499
   97500   97501   97502   97503   97504   97505   97509   97510   97511   97512
   97513   97496   97497   97498   97502   97509   97510   97511   97497   97498
   97499   97500   97501   97502   97503   97504   97505   97506   97507   97508
   97509   97510   97511   97498   97499   97500   97501   97502   97503   97504
   97505   97509   97499   97500   97501   97502   97503   97504   97505   97509
   97500   97501   97502   97501   97502   97502   97503   97504   97505   97506
   97507   97508   97509   97504   97505   97506   97507   97508   97505   97506
   97507   97508   97506   97507   97508   97507   97508   97508       0   97510
   97511   97512   97513   97514   97515   97528   97511   97512   97513   97512
   97513   97514   97515   97516   97517   97521   97528   97529   97530   97513
   97514   97515   97528   97514   97515   97516   97517   97518   97519   97520
   97521   97522   97523   97524   97528   97529   97530   97531   97532   97515
   97516   97517   97521   97528   97529   97530   97516   97517   97518   97519
   97520   97521   97522   97523   97524   97525   97526   97527   97528   97529
   97530   97517   97518   97519   97520   97521   97522   97523   97524   97528
   97518   97519   97520   97521   97522   97523   97524   97528   97519   97520
   97521   97520   97521   97521   97522   97523   97524   97525   97526   97527
   97528   97523   97524   97525   97526   97527   97524   97525   97526   97527
   97525   97526   97527   97526   97527   97527       0   97529   97530   97531
   97532   97533   97534   97543   97530   97531   97532   97531   97532   97533
   97534   97535   97536   97537   97543   97544   97545   97532   97533   97534
   97543   97533   97534   97535   97536   97537   97538   97539   97540   97543
   97544   97545   97546   97547   97534   97535   97536   97537   97543   97544
   97545   97535   97536   97537   97538   97539   97540   97541   97542   97543
   97544   97545   97536   97537   97538   97539   97540   97543   97537   97538
   97539   97540   97543   97538   97539   97540   97541   97542   97543   97539
   97540   97541   97542   97540   97541   97542   97541   97542   97542       0
   97544   97545   97546   97547   97548   97549   97560   97545   97546   97547
   97546   97547   97548   97549   97550   97551   97552   97560   97561   97562
   97547   97548   97549   97560   97548   97549   97550   97551   97552   97553
   97554   97555   97560   97561   97562   97563   97564   97549   97550   97551
   97552   97560   97561   97562   97550   97551   97552   97553   97554   97555
   97556   97557   97560   97561   97562   97551   97552   97553   97554   97555
   97560   97552   97553   97554   97555   97560   97553   97554   97555   97556
   97557   97558   97559   97560   97554   97555   97556   97557   97555   97556
   97557   97556   97557   97558   97559   97557   97558   97559   97558   97559
   97559       0   97561   97562   97563   97564   97565   97566   97571   97562
   97563   97564   97563   97564   97565   97566   97567   97568   97569   97571
   97572   97573   97564   97565   97566   97571   97565   97566   97567   97568
   97569   97570   97571   97572   97573   97574   97575   97566   97567   97568
   97569   97571   97572   97573   97567   97568   97569   97570   97571   97572
   97573   97568   97569   97570   97571   97569   97570   97571   97570   97571
       0   97572   97573   97574   97575   97576   97577   97595   97573   97574
   97575   97574   97575   97576   97577   97578   97579   97580   97595   97596
   97597   97575   97576   97577   97595   97576   97577   97578   97579   97580
   97581   97594   97595   97596   97597   97598   97599   97577   97578   97579
   97580   97595   97596   97597   97578   97579   97580   97581   97582   97583
   97585   97592   97594   97595   97596   97597   97579   97580   97581   97594
   97595   97580   97581   97594   97595   97581   97582   97583   97584   97585
   97586   97590   97592   97593   97594   97595   97582   97583   97584   97585
   97586   97592   97594   97583   97584   97585   97594   97584   97585   97586
   97587   97588   97592   97594   97585   97586   97594   97586   97587   97588
   97589   97590   97592   97593   97594   97587   97588   97589   97590   97591
   97592   97594   97588   97589   97590   97594   97589   97590   97591   97592
   97593   97594   97590   97591   97592   97591   97592   97593   97594   97592
   97593   97594   97593   97594   97594       0   97596   97597   97598   97599
   97600   97601   97602   97597   97598   97599   97598   97599   97600   97601
   97602   97603   97604   97599   97600   97601   97602   97600   97601   97602
   97603   97604   97605   97606   97601   97602   97603   97604   97602   97603
   97604   97603   97604   97605   97606   97607   97608   97613   97604   97605
   97606   97605   97606   97607   97608   97609   97610   97611   97613   97614
   97615   97606   97607   97608   97613   97607   97608   97609   97610   97611
   97612   97613   97614   97615   97616   97625   97608   97609   97610   97611
   97613   97614   97615   97609   97610   97611   97612   97613   97614   97615
   97610   97611   97612   97613   97611   97612   97613   97612   97613       0
   97614   97615   97616   97617   97618   97619   97622   97625   97626   97627
   97615   97616   97625   97616   97617   97618   97619   97620   97621   97622
   97623   97624   97625   97626   97627   97628   97629   97617   97618   97619
   97620   97621   97622   97623   97624   97625   97626   97627   97618   97619
   97620   97621   97622   97625   97619   97620   97621   97622   97625   97620
   97621   97622   97623   97624   97625   97626   97627   97621   97622   97623
   97624   97625   97622   97623   97624   97625   97623   97624   97625   97626
   97627   97628   97629   97624   97625   97626   97627   97625   97626   97627
   97626   97627   97628   97629   97630   97631   97627   97628   97629   97628
   97629   97630   97631   97632   97633   97649   97629   97630   97631   97630
   97631   97632   97633   97634   97635   97636   97649   97650   97651   97631
   97632   97633   97649   97632   97633   97634   97635   97636   97637   97638
   97639   97649   97650   97651   97652   97653   97633   97634   97635   97636
   97649   97650   97651   97634   97635   97636   97637   97638   97639   97640
   97641   97642   97649   97650   97651   97635   97636   97637   97638   97639
   97649   97636   97637   97638   97639   97649   97637   97638   97639   97640
   97641   97642   97643   97644   97645   97649   97638   97639   97640   97641
   97642   97639   97640   97641   97642   97640   97641   97642   97643   97644
   97645   97646   97647   97648   97641   97642   97643   97644   97645   97642
   97643   97644   97645   97643   97644   97645   97646   97647   97648   97644
   97645   97646   97647   97648   97645   97646   97647   97648   97646   97647
   97648   97647   97648   97648       0   97650   97651   97652   97653   97654
   97655   97665   97651   97652   97653   97652   97653   97654   97655   97656
   97657   97661   97665   97666   97667   97653   97654   97655   97665   97654
   97655   97656   97657   97658   97659   97660   97661   97662   97663   97664
   97665   97666   97667   97668   97669   97655   97656   97657   97661   97665
   97666   97667   97656   97657   97658   97659   97660   97661   97662   97663
   97664   97665   97666   97667   97657   97658   97659   97660   97661   97662
   97663   97664   97665   97658   97659   97660   97661   97662   97663   97664
   97665   97659   97660   97661   97660   97661   97661   97662   97663   97664
   97665   97663   97664   97664       0   97666   97667   97668   97669   97670
   97671   97679   97667   97668   97669   97668   97669   97670   97671   97672
   97673   97677   97679   97680   97681   97669   97670   97671   97679   97670
   97671   97672   97673   97674   97675   97676   97677   97678   97679   97680
   97681   97682   97683   97671   97672   97673   97677   97679   97680   97681
   97672   97673   97674   97675   97676   97677   97678   97679   97680   97681
   97673   97674   97675   97676   97677   97678   97679   97674   97675   97676
   97677   97678   97679   97675   97676   97677   97676   97677   97677   97678
   97679       0   97680   97681   97682   97683   97684   97685   97701   97681
   97682   97683   97682   97683   97684   97685   97686   97687   97688   97701
   97702   97703   97683   97684   97685   97701   97684   97685   97686   97687
   97688   97689   97690   97691   97701   97702   97703   97704   97705   97685
   97686   97687   97688   97701   97702   97703   97686   97687   97688   97689
   97690   97691   97692   97693   97694   97701   97702   97703   97687   97688
   97689   97690   97691   97701   97688   97689   97690   97691   97701   97689
   97690   97691   97692   97693   97694   97695   97696   97697   97701   97690
   97691   97692   97693   97694   97691   97692   97693   97694   97692   97693
   97694   97695   97696   97697   97698   97699   97700   97693   97694   97695
   97696   97697   97694   97695   97696   97697   97695   97696   97697   97698
   97699   97700   97696   97697   97698   97699   97700   97697   97698   97699
   97700   97698   97699   97700   97699   97700   97700       0   97702   97703
   97704   97705   97706   97707   97714   97703   97704   97705   97704   97705
   97706   97707   97708   97709   97710   97714   97715   97716   97705   97706
   97707   97714   97706   97707   97708   97709   97710   97711   97712   97714
   97715   97716   97717   97718   97707   97708   97709   97710   97714   97715
   97716   97708   97709   97710   97711   97712   97713   97714   97715   97716
   97709   97710   97711   97712   97714   97710   97711   97712   97714   97711
   97712   97713   97714   97712   97713   97713       0   97715   97716   97717
   97718   97719   97720   97721   97716   97717   97718   97717   97718   97719
   97720   97721   97722   97723   97718   97719   97720   97721   97719   97720
   97721   97722   97723   97724   97725   97720   97721   97722   97723   97721
   97722   97723   97722   97723   97724   97725   97726   97727   97737   97723
   97724   97725   97724   97725   97726   97727   97728   97729   97733   97737
   97738   97739   97725   97726   97727   97737   97726   97727   97728   97729
   97730   97731   97732   97733   97734   97735   97736   97737   97738   97739
   97740   97741   97727   97728   97729   97733   97737   97738   97739   97728
   97729   97730   97731   97732   97733   97734   97735   97736   97737   97738
   97739   97729   97730   97731   97732   97733   97734   97735   97736   97737
   97730   97731   97732   97733   97734   97735   97736   97737   97731   97732
   97733   97732   97733   97733   97734   97735   97736   97737   97735   97736
   97736       0   97738   97739   97740   97741   97742   97743   97751   97739
   97740   97741   97740   97741   97742   97743   97744   97745   97749   97751
   97752   97753   97741   97742   97743   97751   97742   97743   97744   97745
   97746   97747   97748   97749   97750   97751   97752   97753   97754   97755
   97743   97744   97745   97749   97751   97752   97753   97744   97745   97746
   97747   97748   97749   97750   97751   97752   97753   97745   97746   97747
   97748   97749   97750   97751   97746   97747   97748   97749   97750   97751
   97747   97748   97749   97748   97749   97749   97750   97751       0   97752
   97753   97754   97755   97756   97757   97767   97753   97754   97755   97754
   97755   97756   97757   97758   97759   97763   97767   97768   97769   97755
   97756   97757   97767   97756   97757   97758   97759   97760   97761   97762
   97763   97764   97765   97766   97767   97768   97769   97770   97771   97757
   97758   97759   97763   97767   97768   97769   97758   97759   97760   97761
   97762   97763   97764   97765   97766   97767   97768   97769   97759   97760
   97761   97762   97763   97764   97765   97766   97767   97760   97761   97762
   97763   97764   97765   97766   97767   97761   97762   97763   97762   97763
   97763   97764   97765   97766   97767   97765   97766   97766       0   97768
   97769   97770   97771   97772   97773   97777   97769   97770   97771   97770
   97771   97772   97773   97774   97775   97776   97777   97778   97779   97771
   97772   97773   97777   97772   97773   97774   97775   97776   97777   97778
   97779   97780   97781   97773   97774   97775   97776   97777   97778   97779
   97774   97775   97776   97777   97778   97779   97775   97776   97777   97776
   97777   97777   97778   97779   97780   97781   97782   97783   97799   97779
   97780   97781   97780   97781   97782   97783   97784   97785   97786   97799
   97800   97801   97781   97782   97783   97799   97782   97783   97784   97785
   97786   97787   97788   97789   97799   97800   97801   97802   97803   97783
   97784   97785   97786   97799   97800   97801   97784   97785   97786   97787
   97788   97789   97790   97791   97792   97799   97800   97801   97785   97786
   97787   97788   97789   97799   97786   97787   97788   97789   97799   97787
   97788   97789   97790   97791   97792   97793   97794   97795   97799   97788
   97789   97790   97791   97792   97789   97790   97791   97792   97790   97791
   97792   97793   97794   97795   97796   97797   97798   97791   97792   97793
   97794   97795   97792   97793   97794   97795   97793   97794   97795   97796
   97797   97798   97794   97795   97796   97797   97798   97795   97796   97797
   97798   97796   97797   97798   97797   97798   97798       0   97800   97801
   97802   97803   97804   97805   97810   97801   97802   97803   97802   97803
   97804   97805   97806   97807   97808   97810   97811   97812   97803   97804
   97805   97810   97804   97805   97806   97807   97808   97809   97810   97811
   97812   97813   97814   97805   97806   97807   97808   97810   97811   97812
   97806   97807   97808   97809   97810   97811   97812   97807   97808   97809
   97810   97808   97809   97810   97809   97810       0   97811   97812   97813
   97814   97815   97816   97829   97812   97813   97814   97813   97814   97815
   97816   97817   97818   97822   97829   97830   97831   97814   97815   97816
   97829   97815   97816   97817   97818   97819   97820   97821   97822   97823
   97824   97825   97829   97830   97831   97832   97833   97816   97817   97818
   97822   97829   97830   97831   97817   97818   97819   97820   97821   97822
   97823   97824   97825   97826   97827   97828   97829   97830   97831   97818
   97819   97820   97821   97822   97823   97824   97825   97829   97819   97820
   97821   97822   97823   97824   97825   97829   97820   97821   97822   97821
   97822   97822   97823   97824   97825   97826   97827   97828   97829   97824
   97825   97826   97827   97828   97825   97826   97827   97828   97826   97827
   97828   97827   97828   97828       0   97830   97831   97832   97833   97834
   97835   97841   97831   97832   97833   97832   97833   97834   97835   97836
   97837   97838   97841   97842   97843   97833   97834   97835   97841   97834
   97835   97836   97837   97838   97839   97840   97841   97842   97843   97844
   97845   97835   97836   97837   97838   97841   97842   97843   97836   97837
   97838   97839   97840   97841   97842   97843   97837   97838   97839   97840
   97841   97838   97839   97840   97841   97839   97840   97841   97840       0
   97842   97843   97844   97845   97846   97847   97860   97843   97844   97845
   97844   97845   97846   97847   97848   97849   97850   97860   97861   97862
   97845   97846   97847   97860   97846   97847   97848   97849   97850   97851
   97852   97856   97860   97861   97862   97863   97864   97847   97848   97849
   97850   97860   97861   97862   97848   97849   97850   97851   97852   97853
   97854   97855   97856   97857   97858   97859   97860   97861   97862   97849
   97850   97851   97852   97856   97860   97850   97851   97852   97856   97860
   97851   97852   97853   97854   97855   97856   97857   97858   97859   97860
   97852   97853   97854   97855   97856   97857   97858   97859   97853   97854
   97855   97856   97857   97858   97859   97854   97855   97856   97855   97856
   97856   97857   97858   97859   97858   97859   97859       0   97861   97862
   97863   97864   97865   97866   97882   97862   97863   97864   97863   97864
   97865   97866   97867   97868   97869   97882   97883   97884   97864   97865
   97866   97882   97865   97866   97867   97868   97869   97870   97871   97872
   97882   97883   97884   97885   97886   97866   97867   97868   97869   97882
   97883   97884   97867   97868   97869   97870   97871   97872   97873   97874
   97875   97882   97883   97884   97868   97869   97870   97871   97872   97882
   97869   97870   97871   97872   97882   97870   97871   97872   97873   97874
   97875   97876   97877   97878   97882   97871   97872   97873   97874   97875
   97872   97873   97874   97875   97873   97874   97875   97876   97877   97878
   97879   97880   97881   97874   97875   97876   97877   97878   97875   97876
   97877   97878   97876   97877   97878   97879   97880   97881   97877   97878
   97879   97880   97881   97878   97879   97880   97881   97879   97880   97881
   97880   97881   97881       0   97883   97884   97885   97886   97887   97888
   97894   97884   97885   97886   97885   97886   97887   97888   97889   97890
   97891   97894   97895   97896   97886   97887   97888   97894   97887   97888
   97889   97890   97891   97892   97893   97894   97895   97896   97897   97898
   97888   97889   97890   97891   97894   97895   97896   97889   97890   97891
   97892   97893   97894   97895   97896   97890   97891   97892   97893   97894
   97891   97892   97893   97894   97892   97893   97894   97893       0   97895
   97896   97897   97898   97899   97900   97916   97896   97897   97898   97897
   97898   97899   97900   97901   97902   97903   97916   97917   97918   97898
   97899   97900   97916   97899   97900   97901   97902   97903   97904   97905
   97906   97916   97917   97918   97919   97920   97900   97901   97902   97903
   97916   97917   97918   97901   97902   97903   97904   97905   97906   97907
   97908   97909   97916   97917   97918   97902   97903   97904   97905   97906
   97916   97903   97904   97905   97906   97916   97904   97905   97906   97907
   97908   97909   97910   97911   97912   97916   97905   97906   97907   97908
   97909   97906   97907   97908   97909   97907   97908   97909   97910   97911
   97912   97913   97914   97915   97908   97909   97910   97911   97912   97909
   97910   97911   97912   97910   97911   97912   97913   97914   97915   97911
   97912   97913   97914   97915   97912   97913   97914   97915   97913   97914
   97915   97914   97915   97915       0   97917   97918   97919   97920   97921
   97922   97937   97918   97919   97920   97919   97920   97921   97922   97923
   97924   97925   97937   97938   97939   97920   97921   97922   97937   97921
   97922   97923   97924   97925   97926   97935   97937   97938   97939   97940
   97941   97922   97923   97924   97925   97937   97938   97939   97923   97924
   97925   97926   97927   97928   97933   97935   97936   97937   97938   97939
   97924   97925   97926   97935   97937   97925   97926   97935   97937   97926
   97927   97928   97929   97930   97933   97934   97935   97936   97937   97927
   97928   97929   97930   97931   97933   97935   97936   97928   97929   97930
   97935   97929   97930   97931   97932   97933   97934   97935   97930   97931
   97933   97931   97932   97933   97934   97935   97936   97932   97933   97934
   97935   97933   97934   97935   97936   97935   97936   97936       0   97938
   97939   97940   97941   97942   97943   97959   97939   97940   97941   97940
   97941   97942   97943   97944   97945   97946   97959   97960   97961   97941
   97942   97943   97959   97942   97943   97944   97945   97946   97947   97948
   97949   97959   97960   97961   97962   97963   97943   97944   97945   97946
   97959   97960   97961   97944   97945   97946   97947   97948   97949   97950
   97951   97952   97959   97960   97961   97945   97946   97947   97948   97949
   97959   97946   97947   97948   97949   97959   97947   97948   97949   97950
   97951   97952   97953   97954   97955   97959   97948   97949   97950   97951
   97952   97949   97950   97951   97952   97950   97951   97952   97953   97954
   97955   97956   97957   97958   97951   97952   97953   97954   97955   97952
   97953   97954   97955   97953   97954   97955   97956   97957   97958   97954
   97955   97956   97957   97958   97955   97956   97957   97958   97956   97957
   97958   97957   97958   97958       0   97960   97961   97962   97963   97964
   97965   97973   97961   97962   97963   97962   97963   97964   97965   97966
   97967   97968   97973   97974   97975   97963   97964   97965   97973   97964
   97965   97966   97967   97968   97969   97970   97973   97974   97975   97976
   97977   97965   97966   97967   97968   97973   97974   97975   97966   97967
   97968   97969   97970   97971   97972   97973   97974   97975   97967   97968
   97969   97970   97973   97968   97969   97970   97973   97969   97970   97971
   97972   97973   97970   97971   97972   97971   97972   97972       0   97974
   97975   97976   97977   97978   97979   97992   97975   97976   97977   97976
   97977   97978   97979   97980   97981   97985   97992   97993   97994   97977
   97978   97979   97992   97978   97979   97980   97981   97982   97983   97984
   97985   97986   97987   97988   97992   97993   97994   97995   97996   97979
   97980   97981   97985   97992   97993   97994   97980   97981   97982   97983
   97984   97985   97986   97987   97988   97989   97990   97991   97992   97993
   97994   97981   97982   97983   97984   97985   97986   97987   97988   97992
   97982   97983   97984   97985   97986   97987   97988   97992   97983   97984
   97985   97984   97985   97985   97986   97987   97988   97989   97990   97991
   97992   97987   97988   97989   97990   97991   97988   97989   97990   97991
   97989   97990   97991   97990   97991   97991       0   97993   97994   97995
   97996   97997   97998   97999   97994   97995   97996   97995   97996   97997
   97998   97999   98000   98001   97996   97997   97998   97999   97997   97998
   97999   98000   98001   98002   98003   97998   97999   98000   98001   97999
   98000   98001   98000   98001   98002   98003   98004   98005   98009   98001
   98002   98003   98002   98003   98004   98005   98006   98007   98008   98009
   98010   98011   98003   98004   98005   98009   98004   98005   98006   98007
   98008   98009   98010   98011   98012   98013   98005   98006   98007   98008
   98009   98010   98011   98006   98007   98008   98009   98010   98011   98007
   98008   98009   98008   98009   98009   98010   98011   98012   98013   98014
   98015   98031   98011   98012   98013   98012   98013   98014   98015   98016
   98017   98018   98031   98032   98033   98013   98014   98015   98031   98014
   98015   98016   98017   98018   98019   98020   98021   98031   98032   98033
   98034   98035   98015   98016   98017   98018   98031   98032   98033   98016
   98017   98018   98019   98020   98021   98022   98023   98024   98031   98032
   98033   98017   98018   98019   98020   98021   98031   98018   98019   98020
   98021   98031   98019   98020   98021   98022   98023   98024   98025   98026
   98027   98031   98020   98021   98022   98023   98024   98021   98022   98023
   98024   98022   98023   98024   98025   98026   98027   98028   98029   98030
   98023   98024   98025   98026   98027   98024   98025   98026   98027   98025
   98026   98027   98028   98029   98030   98026   98027   98028   98029   98030
   98027   98028   98029   98030   98028   98029   98030   98029   98030   98030
       0   98032   98033   98034   98035   98036   98037   98050   98033   98034
   98035   98034   98035   98036   98037   98038   98039   98040   98050   98051
   98052   98035   98036   98037   98050   98036   98037   98038   98039   98040
   98041   98042   98046   98050   98051   98052   98053   98054   98037   98038
   98039   98040   98050   98051   98052   98038   98039   98040   98041   98042
   98043   98044   98045   98046   98047   98048   98049   98050   98051   98052
   98039   98040   98041   98042   98046   98050   98040   98041   98042   98046
   98050   98041   98042   98043   98044   98045   98046   98047   98048   98049
   98050   98042   98043   98044   98045   98046   98047   98048   98049   98043
   98044   98045   98046   98047   98048   98049   98044   98045   98046   98045
   98046   98046   98047   98048   98049   98048   98049   98049       0   98051
   98052   98053   98054   98055   98056   98066   98052   98053   98054   98053
   98054   98055   98056   98057   98058   98062   98066   98067   98068   98054
   98055   98056   98066   98055   98056   98057   98058   98059   98060   98061
   98062   98063   98064   98065   98066   98067   98068   98069   98070   98056
   98057   98058   98062   98066   98067   98068   98057   98058   98059   98060
   98061   98062   98063   98064   98065   98066   98067   98068   98058   98059
   98060   98061   98062   98063   98064   98065   98066   98059   98060   98061
   98062   98063   98064   98065   98066   98060   98061   98062   98061   98062
   98062   98063   98064   98065   98066   98064   98065   98065       0   98067
   98068   98069   98070   98071   98072   98083   98068   98069   98070   98069
   98070   98071   98072   98073   98074   98075   98083   98084   98085   98070
   98071   98072   98083   98071   98072   98073   98074   98075   98076   98077
   98078   98083   98084   98085   98086   98087   98072   98073   98074   98075
   98083   98084   98085   98073   98074   98075   98076   98077   98078   98079
   98080   98083   98084   98085   98074   98075   98076   98077   98078   98083
   98075   98076   98077   98078   98083   98076   98077   98078   98079   98080
   98081   98082   98083   98077   98078   98079   98080   98078   98079   98080
   98079   98080   98081   98082   98080   98081   98082   98081   98082   98082
       0   98084   98085   98086   98087   98088   98089   98095   98085   98086
   98087   98086   98087   98088   98089   98090   98091   98092   98095   98096
   98097   98087   98088   98089   98095   98088   98089   98090   98091   98092
   98093   98094   98095   98096   98097   98098   98099   98089   98090   98091
   98092   98095   98096   98097   98090   98091   98092   98093   98094   98095
   98096   98097   98091   98092   98093   98094   98095   98092   98093   98094
   98095   98093   98094   98095   98094       0   98096   98097   98098   98099
   98100   98101   98111   98097   98098   98099   98098   98099   98100   98101
   98102   98103   98107   98111   98112   98113   98099   98100   98101   98111
   98100   98101   98102   98103   98104   98105   98106   98107   98108   98109
   98110   98111   98112   98113   98114   98115   98101   98102   98103   98107
   98111   98112   98113   98102   98103   98104   98105   98106   98107   98108
   98109   98110   98111   98112   98113   98103   98104   98105   98106   98107
   98108   98109   98110   98111   98104   98105   98106   98107   98108   98109
   98110   98111   98105   98106   98107   98106   98107   98107   98108   98109
   98110   98111   98109   98110   98110       0   98112   98113   98114   98115
   98116   98117   98121   98113   98114   98115   98114   98115   98116   98117
   98118   98119   98120   98121   98122   98123   98115   98116   98117   98121
   98116   98117   98118   98119   98120   98121   98122   98123   98124   98125
   98117   98118   98119   98120   98121   98122   98123   98118   98119   98120
   98121   98122   98123   98119   98120   98121   98120   98121   98121   98122
   98123   98124   98125   98126   98127   98135   98123   98124   98125   98124
   98125   98126   98127   98128   98129   98130   98135   98136   98137   98125
   98126   98127   98135   98126   98127   98128   98129   98130   98131   98132
   98135   98136   98137   98138   98139   98127   98128   98129   98130   98135
   98136   98137   98128   98129   98130   98131   98132   98133   98134   98135
   98136   98137   98129   98130   98131   98132   98135   98130   98131   98132
   98135   98131   98132   98133   98134   98135   98132   98133   98134   98133
   98134   98134       0   98136   98137   98138   98139   98140   98141   98149
   98137   98138   98139   98138   98139   98140   98141   98142   98143   98144
   98149   98150   98151   98139   98140   98141   98149   98140   98141   98142
   98143   98144   98145   98146   98149   98150   98151   98152   98153   98141
   98142   98143   98144   98149   98150   98151   98142   98143   98144   98145
   98146   98147   98148   98149   98150   98151   98143   98144   98145   98146
   98149   98144   98145   98146   98149   98145   98146   98147   98148   98149
   98146   98147   98148   98147   98148   98148       0   98150   98151   98152
   98153   98154   98155   98163   98151   98152   98153   98152   98153   98154
   98155   98156   98157   98161   98163   98164   98165   98153   98154   98155
   98163   98154   98155   98156   98157   98158   98159   98160   98161   98162
   98163   98164   98165   98166   98167   98155   98156   98157   98161   98163
   98164   98165   98156   98157   98158   98159   98160   98161   98162   98163
   98164   98165   98157   98158   98159   98160   98161   98162   98163   98158
   98159   98160   98161   98162   98163   98159   98160   98161   98160   98161
   98161   98162   98163       0   98164   98165   98166   98167   98168   98169
   98177   98165   98166   98167   98166   98167   98168   98169   98170   98171
   98172   98177   98178   98179   98167   98168   98169   98177   98168   98169
   98170   98171   98172   98173   98174   98177   98178   98179   98180   98181
   98169   98170   98171   98172   98177   98178   98179   98170   98171   98172
   98173   98174   98175   98176   98177   98178   98179   98171   98172   98173
   98174   98177   98172   98173   98174   98177   98173   98174   98175   98176
   98177   98174   98175   98176   98175   98176   98176       0   98178   98179
   98180   98181   98182   98183   98192   98179   98180   98181   98180   98181
   98182   98183   98184   98185   98186   98192   98193   98194   98181   98182
   98183   98192   98182   98183   98184   98185   98186   98187   98188   98189
   98192   98193   98194   98195   98196   98183   98184   98185   98186   98192
   98193   98194   98184   98185   98186   98187   98188   98189   98190   98191
   98192   98193   98194   98185   98186   98187   98188   98189   98192   98186
   98187   98188   98189   98192   98187   98188   98189   98190   98191   98192
   98188   98189   98190   98191   98189   98190   98191   98190   98191   98191
       0   98193   98194   98195   98196   98197   98198   98207   98194   98195
   98196   98195   98196   98197   98198   98199   98200   98201   98207   98208
   98209   98196   98197   98198   98207   98197   98198   98199   98200   98201
   98202   98203   98204   98207   98208   98209   98210   98211   98198   98199
   98200   98201   98207   98208   98209   98199   98200   98201   98202   98203
   98204   98205   98206   98207   98208   98209   98200   98201   98202   98203
   98204   98207   98201   98202   98203   98204   98207   98202   98203   98204
   98205   98206   98207   98203   98204   98205   98206   98204   98205   98206
   98205   98206   98206       0   98208   98209   98210   98211   98212   98213
   98217   98209   98210   98211   98210   98211   98212   98213   98214   98215
   98216   98217   98218   98219   98211   98212   98213   98217   98212   98213
   98214   98215   98216   98217   98218   98219   98220   98221   98213   98214
   98215   98216   98217   98218   98219   98214   98215   98216   98217   98218
   98219   98215   98216   98217   98216   98217   98217   98218   98219   98220
   98221   98222   98223   98224   98219   98220   98221   98220   98221   98222
   98223   98224   98225   98226   98221   98222   98223   98224   98222   98223
   98224   98225   98226   98227   98228   98223   98224   98225   98226   98224
   98225   98226   98225   98226   98227   98228   98229   98230   98236   98226
   98227   98228   98227   98228   98229   98230   98231   98232   98233   98236
   98237   98238   98228   98229   98230   98236   98229   98230   98231   98232
   98233   98234   98235   98236   98237   98238   98239   98240   98230   98231
   98232   98233   98236   98237   98238   98231   98232   98233   98234   98235
   98236   98237   98238   98232   98233   98234   98235   98236   98233   98234
   98235   98236   98234   98235   98236   98235       0   98237   98238   98239
   98240   98241   98242   98243   98238   98239   98240   98239   98240   98241
   98242   98243   98244   98245   98240   98241   98242   98243   98241   98242
   98243   98244   98245   98246   98247   98242   98243   98244   98245   98243
   98244   98245   98244   98245   98246   98247   98248   98249   98257   98245
   98246   98247   98246   98247   98248   98249   98250   98251   98255   98257
   98258   98259   98247   98248   98249   98257   98248   98249   98250   98251
   98252   98253   98254   98255   98256   98257   98258   98259   98260   98261
   98249   98250   98251   98255   98257   98258   98259   98250   98251   98252
   98253   98254   98255   98256   98257   98258   98259   98251   98252   98253
   98254   98255   98256   98257   98252   98253   98254   98255   98256   98257
   98253   98254   98255   98254   98255   98255   98256   98257       0   98258
   98259   98260   98261   98262   98263   98271   98259   98260   98261   98260
   98261   98262   98263   98264   98265   98269   98271   98272   98273   98261
   98262   98263   98271   98262   98263   98264   98265   98266   98267   98268
   98269   98270   98271   98272   98273   98274   98275   98263   98264   98265
   98269   98271   98272   98273   98264   98265   98266   98267   98268   98269
   98270   98271   98272   98273   98265   98266   98267   98268   98269   98270
   98271   98266   98267   98268   98269   98270   98271   98267   98268   98269
   98268   98269   98269   98270   98271       0   98272   98273   98274   98275
   98276   98277   98285   98273   98274   98275   98274   98275   98276   98277
   98278   98279   98283   98285   98286   98287   98275   98276   98277   98285
   98276   98277   98278   98279   98280   98281   98282   98283   98284   98285
   98286   98287   98288   98289   98277   98278   98279   98283   98285   98286
   98287   98278   98279   98280   98281   98282   98283   98284   98285   98286
   98287   98279   98280   98281   98282   98283   98284   98285   98280   98281
   98282   98283   98284   98285   98281   98282   98283   98282   98283   98283
   98284   98285       0   98286   98287   98288   98289   98290   98291   98295
   98287   98288   98289   98288   98289   98290   98291   98292   98293   98294
   98295   98296   98297   98289   98290   98291   98295   98290   98291   98292
   98293   98294   98295   98296   98297   98298   98299   98291   98292   98293
   98294   98295   98296   98297   98292   98293   98294   98295   98296   98297
   98293   98294   98295   98294   98295   98295   98296   98297   98298   98299
   98300   98301   98309   98297   98298   98299   98298   98299   98300   98301
   98302   98303   98307   98309   98310   98311   98299   98300   98301   98309
   98300   98301   98302   98303   98304   98305   98306   98307   98308   98309
   98310   98311   98312   98313   98301   98302   98303   98307   98309   98310
   98311   98302   98303   98304   98305   98306   98307   98308   98309   98310
   98311   98303   98304   98305   98306   98307   98308   98309   98304   98305
   98306   98307   98308   98309   98305   98306   98307   98306   98307   98307
   98308   98309       0   98310   98311   98312   98313   98314   98315   98325
   98311   98312   98313   98312   98313   98314   98315   98316   98317   98321
   98325   98326   98327   98313   98314   98315   98325   98314   98315   98316
   98317   98318   98319   98320   98321   98322   98323   98324   98325   98326
   98327   98328   98329   98315   98316   98317   98321   98325   98326   98327
   98316   98317   98318   98319   98320   98321   98322   98323   98324   98325
   98326   98327   98317   98318   98319   98320   98321   98322   98323   98324
   98325   98318   98319   98320   98321   98322   98323   98324   98325   98319
   98320   98321   98320   98321   98321   98322   98323   98324   98325   98323
   98324   98324       0   98326   98327   98328   98329   98330   98331   98344
   98327   98328   98329   98328   98329   98330   98331   98332   98333   98334
   98344   98345   98346   98329   98330   98331   98344   98330   98331   98332
   98333   98334   98335   98336   98340   98344   98345   98346   98347   98348
   98331   98332   98333   98334   98344   98345   98346   98332   98333   98334
   98335   98336   98337   98338   98339   98340   98341   98342   98343   98344
   98345   98346   98333   98334   98335   98336   98340   98344   98334   98335
   98336   98340   98344   98335   98336   98337   98338   98339   98340   98341
   98342   98343   98344   98336   98337   98338   98339   98340   98341   98342
   98343   98337   98338   98339   98340   98341   98342   98343   98338   98339
   98340   98339   98340   98340   98341   98342   98343   98342   98343   98343
       0   98345   98346   98347   98348   98349   98350   98354   98346   98347
   98348   98347   98348   98349   98350   98351   98352   98353   98354   98355
   98356   98348   98349   98350   98354   98349   98350   98351   98352   98353
   98354   98355   98356   98357   98358   98350   98351   98352   98353   98354
   98355   98356   98351   98352   98353   98354   98355   98356   98352   98353
   98354   98353   98354   98354   98355   98356   98357   98358   98359   98360
   98378   98356   98357   98358   98357   98358   98359   98360   98361   98362
   98363   98378   98379   98380   98358   98359   98360   98378   98359   98360
   98361   98362   98363   98364   98365   98366   98378   98379   98380   98381
   98382   98360   98361   98362   98363   98378   98379   98380   98361   98362
   98363   98364   98365   98366   98367   98368   98369   98378   98379   98380
   98362   98363   98364   98365   98366   98378   98363   98364   98365   98366
   98378   98364   98365   98366   98367   98368   98369   98370   98371   98378
   98365   98366   98367   98368   98369   98366   98367   98368   98369   98367
   98368   98369   98370   98371   98372   98375   98368   98369   98370   98371
   98369   98370   98371   98370   98371   98372   98373   98374   98375   98376
   98377   98371   98372   98375   98372   98373   98374   98375   98376   98377
   98373   98374   98375   98376   98377   98374   98375   98375   98376   98377
   98377       0   98379   98380   98381   98382   98383   98384   98389   98380
   98381   98382   98381   98382   98383   98384   98385   98386   98387   98389
   98390   98391   98382   98383   98384   98389   98383   98384   98385   98386
   98387   98388   98389   98390   98391   98392   98393   98384   98385   98386
   98387   98389   98390   98391   98385   98386   98387   98388   98389   98390
   98391   98386   98387   98388   98389   98387   98388   98389   98388   98389
       0   98390   98391   98392   98393   98394   98395   98408   98391   98392
   98393   98392   98393   98394   98395   98396   98397   98401   98408   98409
   98410   98393   98394   98395   98408   98394   98395   98396   98397   98398
   98399   98400   98401   98402   98403   98404   98408   98409   98410   98411
   98412   98395   98396   98397   98401   98408   98409   98410   98396   98397
   98398   98399   98400   98401   98402   98403   98404   98405   98406   98407
   98408   98409   98410   98397   98398   98399   98400   98401   98402   98403
   98404   98408   98398   98399   98400   98401   98402   98403   98404   98408
   98399   98400   98401   98400   98401   98401   98402   98403   98404   98405
   98406   98407   98408   98403   98404   98405   98406   98407   98404   98405
   98406   98407   98405   98406   98407   98406   98407   98407       0   98409
   98410   98411   98412   98413   98414   98418   98410   98411   98412   98411
   98412   98413   98414   98415   98416   98417   98418   98419   98420   98412
   98413   98414   98418   98413   98414   98415   98416   98417   98418   98419
   98420   98421   98422   98414   98415   98416   98417   98418   98419   98420
   98415   98416   98417   98418   98419   98420   98416   98417   98418   98417
   98418   98418   98419   98420   98421   98422   98423   98424   98440   98420
   98421   98422   98421   98422   98423   98424   98425   98426   98427   98440
   98441   98442   98422   98423   98424   98440   98423   98424   98425   98426
   98427   98428   98429   98430   98440   98441   98442   98443   98444   98424
   98425   98426   98427   98440   98441   98442   98425   98426   98427   98428
   98429   98430   98431   98432   98433   98440   98441   98442   98426   98427
   98428   98429   98430   98440   98427   98428   98429   98430   98440   98428
   98429   98430   98431   98432   98433   98434   98435   98436   98440   98429
   98430   98431   98432   98433   98430   98431   98432   98433   98431   98432
   98433   98434   98435   98436   98437   98438   98439   98432   98433   98434
   98435   98436   98433   98434   98435   98436   98434   98435   98436   98437
   98438   98439   98435   98436   98437   98438   98439   98436   98437   98438
   98439   98437   98438   98439   98438   98439   98439       0   98441   98442
   98443   98444   98445   98446   98455   98442   98443   98444   98443   98444
   98445   98446   98447   98448   98449   98455   98456   98457   98444   98445
   98446   98455   98445   98446   98447   98448   98449   98450   98451   98452
   98455   98456   98457   98458   98459   98446   98447   98448   98449   98455
   98456   98457   98447   98448   98449   98450   98451   98452   98453   98454
   98455   98456   98457   98448   98449   98450   98451   98452   98455   98449
   98450   98451   98452   98455   98450   98451   98452   98453   98454   98455
   98451   98452   98453   98454   98452   98453   98454   98453   98454   98454
       0   98456   98457   98458   98459   98460   98461   98462   98457   98458
   98459   98458   98459   98460   98461   98462   98463   98464   98459   98460
   98461   98462   98460   98461   98462   98463   98464   98465   98466   98461
   98462   98463   98464   98462   98463   98464   98463   98464   98465   98466
   98467   98468   98482   98464   98465   98466   98465   98466   98467   98468
   98469   98470   98471   98482   98483   98484   98466   98467   98468   98482
   98467   98468   98469   98470   98471   98472   98480   98482   98483   98484
   98485   98486   98468   98469   98470   98471   98482   98483   98484   98469
   98470   98471   98472   98473   98474   98478   98480   98481   98482   98483
   98484   98470   98471   98472   98480   98482   98471   98472   98480   98482
   98472   98473   98474   98475   98476   98478   98479   98480   98481   98482
   98473   98474   98475   98476   98477   98478   98480   98481   98474   98475
   98476   98480   98475   98476   98477   98478   98479   98480   98476   98477
   98478   98477   98478   98479   98480   98481   98478   98479   98480   98479
   98480   98481   98480   98481   98481       0   98483   98484   98485   98486
   98487   98488   98497   98484   98485   98486   98485   98486   98487   98488
   98489   98490   98491   98497   98498   98499   98486   98487   98488   98497
   98487   98488   98489   98490   98491   98492   98493   98494   98497   98498
   98499   98500   98501   98488   98489   98490   98491   98497   98498   98499
   98489   98490   98491   98492   98493   98494   98495   98496   98497   98498
   98499   98490   98491   98492   98493   98494   98497   98491   98492   98493
   98494   98497   98492   98493   98494   98495   98496   98497   98493   98494
   98495   98496   98494   98495   98496   98495   98496   98496       0   98498
   98499   98500   98501   98502   98503   98519   98499   98500   98501   98500
   98501   98502   98503   98504   98505   98506   98519   98520   98521   98501
   98502   98503   98519   98502   98503   98504   98505   98506   98507   98508
   98509   98519   98520   98521   98522   98523   98503   98504   98505   98506
   98519   98520   98521   98504   98505   98506   98507   98508   98509   98510
   98511   98512   98519   98520   98521   98505   98506   98507   98508   98509
   98519   98506   98507   98508   98509   98519   98507   98508   98509   98510
   98511   98512   98513   98514   98515   98519   98508   98509   98510   98511
   98512   98509   98510   98511   98512   98510   98511   98512   98513   98514
   98515   98516   98517   98518   98511   98512   98513   98514   98515   98512
   98513   98514   98515   98513   98514   98515   98516   98517   98518   98514
   98515   98516   98517   98518   98515   98516   98517   98518   98516   98517
   98518   98517   98518   98518       0   98520   98521   98522   98523   98524
   98525   98538   98521   98522   98523   98522   98523   98524   98525   98526
   98527   98531   98538   98539   98540   98523   98524   98525   98538   98524
   98525   98526   98527   98528   98529   98530   98531   98532   98533   98534
   98538   98539   98540   98541   98542   98525   98526   98527   98531   98538
   98539   98540   98526   98527   98528   98529   98530   98531   98532   98533
   98534   98535   98536   98537   98538   98539   98540   98527   98528   98529
   98530   98531   98532   98533   98534   98538   98528   98529   98530   98531
   98532   98533   98534   98538   98529   98530   98531   98530   98531   98531
   98532   98533   98534   98535   98536   98537   98538   98533   98534   98535
   98536   98537   98534   98535   98536   98537   98535   98536   98537   98536
   98537   98537       0   98539   98540   98541   98542   98543   98544   98549
   98540   98541   98542   98541   98542   98543   98544   98545   98546   98547
   98549   98550   98551   98542   98543   98544   98549   98543   98544   98545
   98546   98547   98548   98549   98550   98551   98552   98553   98544   98545
   98546   98547   98549   98550   98551   98545   98546   98547   98548   98549
   98550   98551   98546   98547   98548   98549   98547   98548   98549   98548
   98549       0   98550   98551   98552   98553   98554   98555   98571   98551
   98552   98553   98552   98553   98554   98555   98556   98557   98558   98571
   98572   98573   98553   98554   98555   98571   98554   98555   98556   98557
   98558   98559   98560   98561   98571   98572   98573   98574   98575   98555
   98556   98557   98558   98571   98572   98573   98556   98557   98558   98559
   98560   98561   98562   98563   98564   98571   98572   98573   98557   98558
   98559   98560   98561   98571   98558   98559   98560   98561   98571   98559
   98560   98561   98562   98563   98564   98565   98566   98567   98571   98560
   98561   98562   98563   98564   98561   98562   98563   98564   98562   98563
   98564   98565   98566   98567   98568   98569   98570   98563   98564   98565
   98566   98567   98564   98565   98566   98567   98565   98566   98567   98568
   98569   98570   98566   98567   98568   98569   98570   98567   98568   98569
   98570   98568   98569   98570   98569   98570   98570       0   98572   98573
   98574   98575   98576   98577   98578   98573   98574   98575   98574   98575
   98576   98577   98578   98579   98580   98575   98576   98577   98578   98576
   98577   98578   98579   98580   98581   98582   98577   98578   98579   98580
   98578   98579   98580   98579   98580   98581   98582   98583   98584   98588
   98580   98581   98582   98581   98582   98583   98584   98585   98586   98587
   98588   98589   98590   98582   98583   98584   98588   98583   98584   98585
   98586   98587   98588   98589   98590   98591   98592   98584   98585   98586
   98587   98588   98589   98590   98585   98586   98587   98588   98589   98590
   98586   98587   98588   98587   98588   98588   98589   98590   98591   98592
   98593   98594   98602   98590   98591   98592   98591   98592   98593   98594
   98595   98596   98597   98602   98603   98604   98592   98593   98594   98602
   98593   98594   98595   98596   98597   98598   98599   98602   98603   98604
   98605   98614   98594   98595   98596   98597   98602   98603   98604   98595
   98596   98597   98598   98599   98600   98601   98602   98603   98604   98596
   98597   98598   98599   98602   98597   98598   98599   98602   98598   98599
   98600   98601   98602   98599   98600   98601   98600   98601   98601       0
   98603   98604   98605   98606   98607   98608   98611   98614   98615   98616
   98604   98605   98614   98605   98606   98607   98608   98609   98610   98611
   98612   98613   98614   98615   98616   98617   98618   98606   98607   98608
   98609   98610   98611   98612   98613   98614   98615   98616   98607   98608
   98609   98610   98611   98614   98608   98609   98610   98611   98614   98609
   98610   98611   98612   98613   98614   98615   98616   98610   98611   98612
   98613   98614   98611   98612   98613   98614   98612   98613   98614   98615
   98616   98617   98618   98613   98614   98615   98616   98614   98615   98616
   98615   98616   98617   98618   98619   98620   98616   98617   98618   98617
   98618   98619   98620   98621   98622   98632   98618   98619   98620   98619
   98620   98621   98622   98623   98624   98628   98632   98633   98634   98620
   98621   98622   98632   98621   98622   98623   98624   98625   98626   98627
   98628   98629   98630   98631   98632   98633   98634   98635   98636   98622
   98623   98624   98628   98632   98633   98634   98623   98624   98625   98626
   98627   98628   98629   98630   98631   98632   98633   98634   98624   98625
   98626   98627   98628   98629   98630   98631   98632   98625   98626   98627
   98628   98629   98630   98631   98632   98626   98627   98628   98627   98628
   98628   98629   98630   98631   98632   98630   98631   98631       0   98633
   98634   98635   98636   98637   98638   98647   98634   98635   98636   98635
   98636   98637   98638   98639   98640   98641   98647   98648   98649   98636
   98637   98638   98647   98637   98638   98639   98640   98641   98642   98643
   98644   98647   98648   98649   98650   98651   98638   98639   98640   98641
   98647   98648   98649   98639   98640   98641   98642   98643   98644   98645
   98646   98647   98648   98649   98640   98641   98642   98643   98644   98647
   98641   98642   98643   98644   98647   98642   98643   98644   98645   98646
   98647   98643   98644   98645   98646   98644   98645   98646   98645   98646
   98646       0   98648   98649   98650   98651   98652   98653   98666   98649
   98650   98651   98650   98651   98652   98653   98654   98655   98659   98666
   98667   98668   98651   98652   98653   98666   98652   98653   98654   98655
   98656   98657   98658   98659   98660   98661   98662   98666   98667   98668
   98669   98670   98653   98654   98655   98659   98666   98667   98668   98654
   98655   98656   98657   98658   98659   98660   98661   98662   98663   98664
   98665   98666   98667   98668   98655   98656   98657   98658   98659   98660
   98661   98662   98666   98656   98657   98658   98659   98660   98661   98662
   98666   98657   98658   98659   98658   98659   98659   98660   98661   98662
   98663   98664   98665   98666   98661   98662   98663   98664   98665   98662
   98663   98664   98665   98663   98664   98665   98664   98665   98665       0
   98667   98668   98669   98670   98671   98672   98690   98668   98669   98670
   98669   98670   98671   98672   98673   98674   98675   98690   98691   98692
   98670   98671   98672   98690   98671   98672   98673   98674   98675   98676
   98677   98678   98690   98691   98692   98693   98694   98672   98673   98674
   98675   98690   98691   98692   98673   98674   98675   98676   98677   98678
   98679   98680   98681   98690   98691   98692   98674   98675   98676   98677
   98678   98690   98675   98676   98677   98678   98690   98676   98677   98678
   98679   98680   98681   98682   98683   98690   98677   98678   98679   98680
   98681   98678   98679   98680   98681   98679   98680   98681   98682   98683
   98684   98687   98680   98681   98682   98683   98681   98682   98683   98682
   98683   98684   98685   98686   98687   98688   98689   98683   98684   98687
   98684   98685   98686   98687   98688   98689   98685   98686   98687   98688
   98689   98686   98687   98687   98688   98689   98689       0   98691   98692
   98693   98694   98695   98696   98714   98692   98693   98694   98693   98694
   98695   98696   98697   98698   98699   98714   98715   98716   98694   98695
   98696   98714   98695   98696   98697   98698   98699   98700   98701   98702
   98714   98715   98716   98717   98718   98696   98697   98698   98699   98714
   98715   98716   98697   98698   98699   98700   98701   98702   98703   98704
   98705   98714   98715   98716   98698   98699   98700   98701   98702   98714
   98699   98700   98701   98702   98714   98700   98701   98702   98703   98704
   98705   98706   98707   98714   98701   98702   98703   98704   98705   98702
   98703   98704   98705   98703   98704   98705   98706   98707   98708   98711
   98704   98705   98706   98707   98705   98706   98707   98706   98707   98708
   98709   98710   98711   98712   98713   98707   98708   98711   98708   98709
   98710   98711   98712   98713   98709   98710   98711   98712   98713   98710
   98711   98711   98712   98713   98713       0   98715   98716   98717   98718
   98719   98720   98721   98716   98717   98718   98717   98718   98719   98720
   98721   98722   98723   98718   98719   98720   98721   98719   98720   98721
   98722   98723   98724   98725   98720   98721   98722   98723   98721   98722
   98723   98722   98723   98724   98725   98726   98727   98737   98723   98724
   98725   98724   98725   98726   98727   98728   98729   98733   98737   98738
   98739   98725   98726   98727   98737   98726   98727   98728   98729   98730
   98731   98732   98733   98734   98735   98736   98737   98738   98739   98740
   98741   98727   98728   98729   98733   98737   98738   98739   98728   98729
   98730   98731   98732   98733   98734   98735   98736   98737   98738   98739
   98729   98730   98731   98732   98733   98734   98735   98736   98737   98730
   98731   98732   98733   98734   98735   98736   98737   98731   98732   98733
   98732   98733   98733   98734   98735   98736   98737   98735   98736   98736
       0   98738   98739   98740   98741   98742   98743   98754   98739   98740
   98741   98740   98741   98742   98743   98744   98745   98746   98754   98755
   98756   98741   98742   98743   98754   98742   98743   98744   98745   98746
   98747   98748   98749   98754   98755   98756   98757   98758   98743   98744
   98745   98746   98754   98755   98756   98744   98745   98746   98747   98748
   98749   98750   98754   98755   98756   98745   98746   98747   98748   98749
   98754   98746   98747   98748   98749   98754   98747   98748   98749   98750
   98751   98752   98753   98754   98748   98749   98750   98749   98750   98750
   98751   98752   98753   98751   98752   98753   98752   98753   98753       0
   98755   98756   98757   98758   98759   98760   98773   98756   98757   98758
   98757   98758   98759   98760   98761   98762   98763   98773   98774   98775
   98758   98759   98760   98773   98759   98760   98761   98762   98763   98764
   98765   98769   98773   98774   98775   98776   98777   98760   98761   98762
   98763   98773   98774   98775   98761   98762   98763   98764   98765   98766
   98767   98768   98769   98770   98771   98772   98773   98774   98775   98762
   98763   98764   98765   98769   98773   98763   98764   98765   98769   98773
   98764   98765   98766   98767   98768   98769   98770   98771   98772   98773
   98765   98766   98767   98768   98769   98770   98771   98772   98766   98767
   98768   98769   98770   98771   98772   98767   98768   98769   98768   98769
   98769   98770   98771   98772   98771   98772   98772       0   98774   98775
   98776   98777   98778   98779   98783   98775   98776   98777   98776   98777
   98778   98779   98780   98781   98782   98783   98784   98785   98777   98778
   98779   98783   98778   98779   98780   98781   98782   98783   98784   98785
   98786   98787   98779   98780   98781   98782   98783   98784   98785   98780
   98781   98782   98783   98784   98785   98781   98782   98783   98782   98783
   98783   98784   98785   98786   98787   98788   98789   98799   98785   98786
   98787   98786   98787   98788   98789   98790   98791   98795   98799   98800
   98801   98787   98788   98789   98799   98788   98789   98790   98791   98792
   98793   98794   98795   98796   98797   98798   98799   98800   98801   98802
   98803   98789   98790   98791   98795   98799   98800   98801   98790   98791
   98792   98793   98794   98795   98796   98797   98798   98799   98800   98801
   98791   98792   98793   98794   98795   98796   98797   98798   98799   98792
   98793   98794   98795   98796   98797   98798   98799   98793   98794   98795
   98794   98795   98795   98796   98797   98798   98799   98797   98798   98798
       0   98800   98801   98802   98803   98804   98805   98811   98801   98802
   98803   98802   98803   98804   98805   98806   98807   98808   98811   98812
   98813   98803   98804   98805   98811   98804   98805   98806   98807   98808
   98809   98810   98811   98812   98813   98814   98815   98805   98806   98807
   98808   98811   98812   98813   98806   98807   98808   98809   98810   98811
   98812   98813   98807   98808   98809   98810   98811   98808   98809   98810
   98811   98809   98810   98811   98810       0   98812   98813   98814   98815
   98816   98817   98821   98813   98814   98815   98814   98815   98816   98817
   98818   98819   98820   98821   98822   98823   98815   98816   98817   98821
   98816   98817   98818   98819   98820   98821   98822   98823   98824   98825
   98817   98818   98819   98820   98821   98822   98823   98818   98819   98820
   98821   98822   98823   98819   98820   98821   98820   98821   98821   98822
   98823   98824   98825   98826   98827   98837   98823   98824   98825   98824
   98825   98826   98827   98828   98829   98833   98837   98838   98839   98825
   98826   98827   98837   98826   98827   98828   98829   98830   98831   98832
   98833   98834   98835   98836   98837   98838   98839   98840   98841   98827
   98828   98829   98833   98837   98838   98839   98828   98829   98830   98831
   98832   98833   98834   98835   98836   98837   98838   98839   98829   98830
   98831   98832   98833   98834   98835   98836   98837   98830   98831   98832
   98833   98834   98835   98836   98837   98831   98832   98833   98832   98833
   98833   98834   98835   98836   98837   98835   98836   98836       0   98838
   98839   98840   98841   98842   98843   98856   98839   98840   98841   98840
   98841   98842   98843   98844   98845   98849   98856   98857   98858   98841
   98842   98843   98856   98842   98843   98844   98845   98846   98847   98848
   98849   98850   98851   98852   98856   98857   98858   98859   98860   98843
   98844   98845   98849   98856   98857   98858   98844   98845   98846   98847
   98848   98849   98850   98851   98852   98853   98854   98855   98856   98857
   98858   98845   98846   98847   98848   98849   98850   98851   98852   98856
   98846   98847   98848   98849   98850   98851   98852   98856   98847   98848
   98849   98848   98849   98849   98850   98851   98852   98853   98854   98855
   98856   98851   98852   98853   98854   98855   98852   98853   98854   98855
   98853   98854   98855   98854   98855   98855       0   98857   98858   98859
   98860   98861   98862   98866   98858   98859   98860   98859   98860   98861
   98862   98863   98864   98865   98866   98867   98868   98860   98861   98862
   98866   98861   98862   98863   98864   98865   98866   98867   98868   98869
   98870   98862   98863   98864   98865   98866   98867   98868   98863   98864
   98865   98866   98867   98868   98864   98865   98866   98865   98866   98866
   98867   98868   98869   98870   98871   98872   98881   98868   98869   98870
   98869   98870   98871   98872   98873   98874   98875   98881   98882   98883
   98870   98871   98872   98881   98871   98872   98873   98874   98875   98876
   98877   98878   98881   98882   98883   98884   98885   98872   98873   98874
   98875   98881   98882   98883   98873   98874   98875   98876   98877   98878
   98879   98880   98881   98882   98883   98874   98875   98876   98877   98878
   98881   98875   98876   98877   98878   98881   98876   98877   98878   98879
   98880   98881   98877   98878   98879   98880   98878   98879   98880   98879
   98880   98880       0   98882   98883   98884   98885   98886   98887   98900
   98883   98884   98885   98884   98885   98886   98887   98888   98889   98890
   98900   98901   98902   98885   98886   98887   98900   98886   98887   98888
   98889   98890   98891   98892   98896   98900   98901   98902   98903   98904
   98887   98888   98889   98890   98900   98901   98902   98888   98889   98890
   98891   98892   98893   98894   98895   98896   98897   98898   98899   98900
   98901   98902   98889   98890   98891   98892   98896   98900   98890   98891
   98892   98896   98900   98891   98892   98893   98894   98895   98896   98897
   98898   98899   98900   98892   98893   98894   98895   98896   98897   98898
   98899   98893   98894   98895   98896   98897   98898   98899   98894   98895
   98896   98895   98896   98896   98897   98898   98899   98898   98899   98899
       0   98901   98902   98903   98904   98905   98906   98922   98902   98903
   98904   98903   98904   98905   98906   98907   98908   98909   98922   98923
   98924   98904   98905   98906   98922   98905   98906   98907   98908   98909
   98910   98911   98912   98922   98923   98924   98925   98926   98906   98907
   98908   98909   98922   98923   98924   98907   98908   98909   98910   98911
   98912   98913   98914   98915   98922   98923   98924   98908   98909   98910
   98911   98912   98922   98909   98910   98911   98912   98922   98910   98911
   98912   98913   98914   98915   98916   98917   98918   98922   98911   98912
   98913   98914   98915   98912   98913   98914   98915   98913   98914   98915
   98916   98917   98918   98919   98920   98921   98914   98915   98916   98917
   98918   98915   98916   98917   98918   98916   98917   98918   98919   98920
   98921   98917   98918   98919   98920   98921   98918   98919   98920   98921
   98919   98920   98921   98920   98921   98921       0   98923   98924   98925
   98926   98927   98928   98944   98924   98925   98926   98925   98926   98927
   98928   98929   98930   98931   98944   98945   98946   98926   98927   98928
   98944   98927   98928   98929   98930   98931   98932   98933   98934   98944
   98945   98946   98947   98948   98928   98929   98930   98931   98944   98945
   98946   98929   98930   98931   98932   98933   98934   98935   98936   98937
   98944   98945   98946   98930   98931   98932   98933   98934   98944   98931
   98932   98933   98934   98944   98932   98933   98934   98935   98936   98937
   98938   98939   98940   98944   98933   98934   98935   98936   98937   98934
   98935   98936   98937   98935   98936   98937   98938   98939   98940   98941
   98942   98943   98936   98937   98938   98939   98940   98937   98938   98939
   98940   98938   98939   98940   98941   98942   98943   98939   98940   98941
   98942   98943   98940   98941   98942   98943   98941   98942   98943   98942
   98943   98943       0   98945   98946   98947   98948   98949   98950   98961
   98946   98947   98948   98947   98948   98949   98950   98951   98952   98953
   98961   98962   98963   98948   98949   98950   98961   98949   98950   98951
   98952   98953   98954   98955   98956   98961   98962   98963   98964   98965
   98950   98951   98952   98953   98961   98962   98963   98951   98952   98953
   98954   98955   98956   98957   98958   98961   98962   98963   98952   98953
   98954   98955   98956   98961   98953   98954   98955   98956   98961   98954
   98955   98956   98957   98958   98959   98960   98961   98955   98956   98957
   98958   98956   98957   98958   98957   98958   98959   98960   98958   98959
   98960   98959   98960   98960       0   98962   98963   98964   98965   98966
   98967   98972   98963   98964   98965   98964   98965   98966   98967   98968
   98969   98970   98972   98973   98974   98965   98966   98967   98972   98966
   98967   98968   98969   98970   98971   98972   98973   98974   98975   98976
   98967   98968   98969   98970   98972   98973   98974   98968   98969   98970
   98971   98972   98973   98974   98969   98970   98971   98972   98970   98971
   98972   98971   98972       0   98973   98974   98975   98976   98977   98978
   98994   98974   98975   98976   98975   98976   98977   98978   98979   98980
   98981   98994   98995   98996   98976   98977   98978   98994   98977   98978
   98979   98980   98981   98982   98983   98984   98994   98995   98996   98997
   99006   98978   98979   98980   98981   98994   98995   98996   98979   98980
   98981   98982   98983   98984   98985   98986   98987   98994   98995   98996
   98980   98981   98982   98983   98984   98994   98981   98982   98983   98984
   98994   98982   98983   98984   98985   98986   98987   98988   98989   98990
   98994   98983   98984   98985   98986   98987   98984   98985   98986   98987
   98985   98986   98987   98988   98989   98990   98991   98992   98993   98986
   98987   98988   98989   98990   98987   98988   98989   98990   98988   98989
   98990   98991   98992   98993   98989   98990   98991   98992   98993   98990
   98991   98992   98993   98991   98992   98993   98992   98993   98993       0
   98995   98996   98997   98998   98999   99000   99003   99006   99007   99008
   98996   98997   99006   98997   98998   98999   99000   99001   99002   99003
   99004   99005   99006   99007   99008   99009   99010   98998   98999   99000
   99001   99002   99003   99004   99005   99006   99007   99008   98999   99000
   99001   99002   99003   99006   99000   99001   99002   99003   99006   99001
   99002   99003   99004   99005   99006   99007   99008   99002   99003   99004
   99005   99006   99003   99004   99005   99006   99004   99005   99006   99007
   99008   99009   99010   99005   99006   99007   99008   99006   99007   99008
   99007   99008   99009   99010   99011   99012   99008   99009   99010   99009
   99010   99011   99012   99013   99014   99024   99010   99011   99012   99011
   99012   99013   99014   99015   99016   99020   99024   99025   99026   99012
   99013   99014   99024   99013   99014   99015   99016   99017   99018   99019
   99020   99021   99022   99023   99024   99025   99026   99027   99028   99014
   99015   99016   99020   99024   99025   99026   99015   99016   99017   99018
   99019   99020   99021   99022   99023   99024   99025   99026   99016   99017
   99018   99019   99020   99021   99022   99023   99024   99017   99018   99019
   99020   99021   99022   99023   99024   99018   99019   99020   99019   99020
   99020   99021   99022   99023   99024   99022   99023   99023       0   99025
   99026   99027   99028   99029   99030   99038   99026   99027   99028   99027
   99028   99029   99030   99031   99032   99036   99038   99039   99040   99028
   99029   99030   99038   99029   99030   99031   99032   99033   99034   99035
   99036   99037   99038   99039   99040   99041   99042   99030   99031   99032
   99036   99038   99039   99040   99031   99032   99033   99034   99035   99036
   99037   99038   99039   99040   99032   99033   99034   99035   99036   99037
   99038   99033   99034   99035   99036   99037   99038   99034   99035   99036
   99035   99036   99036   99037   99038       0   99039   99040   99041   99042
   99043   99044   99052   99040   99041   99042   99041   99042   99043   99044
   99045   99046   99050   99052   99053   99054   99042   99043   99044   99052
   99043   99044   99045   99046   99047   99048   99049   99050   99051   99052
   99053   99054   99055   99064   99044   99045   99046   99050   99052   99053
   99054   99045   99046   99047   99048   99049   99050   99051   99052   99053
   99054   99046   99047   99048   99049   99050   99051   99052   99047   99048
   99049   99050   99051   99052   99048   99049   99050   99049   99050   99050
   99051   99052       0   99053   99054   99055   99056   99057   99058   99061
   99064   99065   99066   99054   99055   99064   99055   99056   99057   99058
   99059   99060   99061   99062   99063   99064   99065   99066   99067   99068
   99056   99057   99058   99059   99060   99061   99062   99063   99064   99065
   99066   99057   99058   99059   99060   99061   99064   99058   99059   99060
   99061   99064   99059   99060   99061   99062   99063   99064   99065   99066
   99060   99061   99062   99063   99064   99061   99062   99063   99064   99062
   99063   99064   99065   99066   99067   99068   99063   99064   99065   99066
   99064   99065   99066   99065   99066   99067   99068   99069   99070   99066
   99067   99068   99067   99068   99069   99070   99071   99072   99081   99068
   99069   99070   99069   99070   99071   99072   99073   99074   99075   99081
   99082   99083   99070   99071   99072   99081   99071   99072   99073   99074
   99075   99076   99077   99078   99081   99082   99083   99084   99085   99072
   99073   99074   99075   99081   99082   99083   99073   99074   99075   99076
   99077   99078   99079   99080   99081   99082   99083   99074   99075   99076
   99077   99078   99081   99075   99076   99077   99078   99081   99076   99077
   99078   99079   99080   99081   99077   99078   99079   99080   99078   99079
   99080   99079   99080   99080       0   99082   99083   99084   99085   99086
   99087   99096   99083   99084   99085   99084   99085   99086   99087   99088
   99089   99090   99096   99097   99098   99085   99086   99087   99096   99086
   99087   99088   99089   99090   99091   99092   99093   99096   99097   99098
   99099   99100   99087   99088   99089   99090   99096   99097   99098   99088
   99089   99090   99091   99092   99093   99094   99095   99096   99097   99098
   99089   99090   99091   99092   99093   99096   99090   99091   99092   99093
   99096   99091   99092   99093   99094   99095   99096   99092   99093   99094
   99095   99093   99094   99095   99094   99095   99095       0   99097   99098
   99099   99100   99101   99102   99115   99098   99099   99100   99099   99100
   99101   99102   99103   99104   99108   99115   99116   99117   99100   99101
   99102   99115   99101   99102   99103   99104   99105   99106   99107   99108
   99109   99110   99111   99115   99116   99117   99118   99119   99102   99103
   99104   99108   99115   99116   99117   99103   99104   99105   99106   99107
   99108   99109   99110   99111   99112   99113   99114   99115   99116   99117
   99104   99105   99106   99107   99108   99109   99110   99111   99115   99105
   99106   99107   99108   99109   99110   99111   99115   99106   99107   99108
   99107   99108   99108   99109   99110   99111   99112   99113   99114   99115
   99110   99111   99112   99113   99114   99111   99112   99113   99114   99112
   99113   99114   99113   99114   99114       0   99116   99117   99118   99119
   99120   99121   99125   99117   99118   99119   99118   99119   99120   99121
   99122   99123   99124   99125   99126   99127   99119   99120   99121   99125
   99120   99121   99122   99123   99124   99125   99126   99127   99128   99129
   99121   99122   99123   99124   99125   99126   99127   99122   99123   99124
   99125   99126   99127   99123   99124   99125   99124   99125   99125   99126
   99127   99128   99129   99130   99131   99142   99127   99128   99129   99128
   99129   99130   99131   99132   99133   99134   99142   99143   99144   99129
   99130   99131   99142   99130   99131   99132   99133   99134   99135   99136
   99137   99142   99143   99144   99145   99146   99131   99132   99133   99134
   99142   99143   99144   99132   99133   99134   99135   99136   99137   99138
   99139   99142   99143   99144   99133   99134   99135   99136   99137   99142
   99134   99135   99136   99137   99142   99135   99136   99137   99138   99139
   99140   99141   99142   99136   99137   99138   99139   99137   99138   99139
   99138   99139   99140   99141   99139   99140   99141   99140   99141   99141
       0   99143   99144   99145   99146   99147   99148   99158   99144   99145
   99146   99145   99146   99147   99148   99149   99150   99154   99158   99159
   99160   99146   99147   99148   99158   99147   99148   99149   99150   99151
   99152   99153   99154   99155   99156   99157   99158   99159   99160   99161
   99162   99148   99149   99150   99154   99158   99159   99160   99149   99150
   99151   99152   99153   99154   99155   99156   99157   99158   99159   99160
   99150   99151   99152   99153   99154   99155   99156   99157   99158   99151
   99152   99153   99154   99155   99156   99157   99158   99152   99153   99154
   99153   99154   99154   99155   99156   99157   99158   99156   99157   99157
       0   99159   99160   99161   99162   99163   99164   99168   99160   99161
   99162   99161   99162   99163   99164   99165   99166   99167   99168   99169
   99170   99162   99163   99164   99168   99163   99164   99165   99166   99167
   99168   99169   99170   99171   99172   99164   99165   99166   99167   99168
   99169   99170   99165   99166   99167   99168   99169   99170   99166   99167
   99168   99167   99168   99168   99169   99170   99171   99172   99173   99174
   99182   99170   99171   99172   99171   99172   99173   99174   99175   99176
   99180   99182   99183   99184   99172   99173   99174   99182   99173   99174
   99175   99176   99177   99178   99179   99180   99181   99182   99183   99184
   99185   99186   99174   99175   99176   99180   99182   99183   99184   99175
   99176   99177   99178   99179   99180   99181   99182   99183   99184   99176
   99177   99178   99179   99180   99181   99182   99177   99178   99179   99180
   99181   99182   99178   99179   99180   99179   99180   99180   99181   99182
       0   99183   99184   99185   99186   99187   99188   99201   99184   99185
   99186   99185   99186   99187   99188   99189   99190   99194   99201   99202
   99203   99186   99187   99188   99201   99187   99188   99189   99190   99191
   99192   99193   99194   99195   99196   99197   99201   99202   99203   99204
   99205   99188   99189   99190   99194   99201   99202   99203   99189   99190
   99191   99192   99193   99194   99195   99196   99197   99198   99199   99200
   99201   99202   99203   99190   99191   99192   99193   99194   99195   99196
   99197   99201   99191   99192   99193   99194   99195   99196   99197   99201
   99192   99193   99194   99193   99194   99194   99195   99196   99197   99198
   99199   99200   99201   99196   99197   99198   99199   99200   99197   99198
   99199   99200   99198   99199   99200   99199   99200   99200       0   99202
   99203   99204   99205   99206   99207   99212   99203   99204   99205   99204
   99205   99206   99207   99208   99209   99210   99212   99213   99214   99205
   99206   99207   99212   99206   99207   99208   99209   99210   99211   99212
   99213   99214   99215   99216   99207   99208   99209   99210   99212   99213
   99214   99208   99209   99210   99211   99212   99213   99214   99209   99210
   99211   99212   99210   99211   99212   99211   99212       0   99213   99214
   99215   99216   99217   99218   99222   99214   99215   99216   99215   99216
   99217   99218   99219   99220   99221   99222   99223   99224   99216   99217
   99218   99222   99217   99218   99219   99220   99221   99222   99223   99224
   99225   99226   99218   99219   99220   99221   99222   99223   99224   99219
   99220   99221   99222   99223   99224   99220   99221   99222   99221   99222
   99222   99223   99224   99225   99226   99227   99228   99236   99224   99225
   99226   99225   99226   99227   99228   99229   99230   99231   99236   99237
   99238   99226   99227   99228   99236   99227   99228   99229   99230   99231
   99232   99233   99236   99237   99238   99239   99240   99228   99229   99230
   99231   99236   99237   99238   99229   99230   99231   99232   99233   99234
   99235   99236   99237   99238   99230   99231   99232   99233   99236   99231
   99232   99233   99236   99232   99233   99234   99235   99236   99233   99234
   99235   99234   99235   99235       0   99237   99238   99239   99240   99241
   99242   99243   99238   99239   99240   99239   99240   99241   99242   99243
   99244   99245   99240   99241   99242   99243   99241   99242   99243   99244
   99245   99246   99247   99242   99243   99244   99245   99243   99244   99245
   99244   99245   99246   99247   99248   99249   99255   99245   99246   99247
   99246   99247   99248   99249   99250   99251   99252   99255   99256   99257
   99247   99248   99249   99255   99248   99249   99250   99251   99252   99253
   99254   99255   99256   99257   99258   99259   99249   99250   99251   99252
   99255   99256   99257   99250   99251   99252   99253   99254   99255   99256
   99257   99251   99252   99253   99254   99255   99252   99253   99254   99255
   99253   99254   99255   99254       0   99256   99257   99258   99259   99260
   99261   99277   99257   99258   99259   99258   99259   99260   99261   99262
   99263   99264   99277   99278   99279   99259   99260   99261   99277   99260
   99261   99262   99263   99264   99265   99266   99267   99277   99278   99279
   99280   99281   99261   99262   99263   99264   99277   99278   99279   99262
   99263   99264   99265   99266   99267   99268   99269   99270   99277   99278
   99279   99263   99264   99265   99266   99267   99277   99264   99265   99266
   99267   99277   99265   99266   99267   99268   99269   99270   99271   99272
   99273   99277   99266   99267   99268   99269   99270   99267   99268   99269
   99270   99268   99269   99270   99271   99272   99273   99274   99275   99276
   99269   99270   99271   99272   99273   99270   99271   99272   99273   99271
   99272   99273   99274   99275   99276   99272   99273   99274   99275   99276
   99273   99274   99275   99276   99274   99275   99276   99275   99276   99276
       0   99278   99279   99280   99281   99282   99283   99292   99279   99280
   99281   99280   99281   99282   99283   99284   99285   99286   99292   99293
   99294   99281   99282   99283   99292   99282   99283   99284   99285   99286
   99287   99288   99289   99292   99293   99294   99295   99296   99283   99284
   99285   99286   99292   99293   99294   99284   99285   99286   99287   99288
   99289   99290   99291   99292   99293   99294   99285   99286   99287   99288
   99289   99292   99286   99287   99288   99289   99292   99287   99288   99289
   99290   99291   99292   99288   99289   99290   99291   99289   99290   99291
   99290   99291   99291       0   99293   99294   99295   99296   99297   99298
   99311   99294   99295   99296   99295   99296   99297   99298   99299   99300
   99304   99311   99312   99313   99296   99297   99298   99311   99297   99298
   99299   99300   99301   99302   99303   99304   99305   99306   99307   99311
   99312   99313   99314   99315   99298   99299   99300   99304   99311   99312
   99313   99299   99300   99301   99302   99303   99304   99305   99306   99307
   99308   99309   99310   99311   99312   99313   99300   99301   99302   99303
   99304   99305   99306   99307   99311   99301   99302   99303   99304   99305
   99306   99307   99311   99302   99303   99304   99303   99304   99304   99305
   99306   99307   99308   99309   99310   99311   99306   99307   99308   99309
   99310   99307   99308   99309   99310   99308   99309   99310   99309   99310
   99310       0   99312   99313   99314   99315   99316   99317   99318   99313
   99314   99315   99314   99315   99316   99317   99318   99319   99320   99315
   99316   99317   99318   99316   99317   99318   99319   99320   99321   99322
   99317   99318   99319   99320   99318   99319   99320   99319   99320   99321
   99322   99323   99324   99332   99320   99321   99322   99321   99322   99323
   99324   99325   99326   99327   99332   99333   99334   99322   99323   99324
   99332   99323   99324   99325   99326   99327   99328   99329   99332   99333
   99334   99335   99336   99324   99325   99326   99327   99332   99333   99334
   99325   99326   99327   99328   99329   99330   99331   99332   99333   99334
   99326   99327   99328   99329   99332   99327   99328   99329   99332   99328
   99329   99330   99331   99332   99329   99330   99331   99330   99331   99331
       0   99333   99334   99335   99336   99337   99338   99351   99334   99335
   99336   99335   99336   99337   99338   99339   99340   99344   99351   99352
   99353   99336   99337   99338   99351   99337   99338   99339   99340   99341
   99342   99343   99344   99345   99346   99347   99351   99352   99353   99354
   99355   99338   99339   99340   99344   99351   99352   99353   99339   99340
   99341   99342   99343   99344   99345   99346   99347   99348   99349   99350
   99351   99352   99353   99340   99341   99342   99343   99344   99345   99346
   99347   99351   99341   99342   99343   99344   99345   99346   99347   99351
   99342   99343   99344   99343   99344   99344   99345   99346   99347   99348
   99349   99350   99351   99346   99347   99348   99349   99350   99347   99348
   99349   99350   99348   99349   99350   99349   99350   99350       0   99352
   99353   99354   99355   99356   99357   99370   99353   99354   99355   99354
   99355   99356   99357   99358   99359   99363   99370   99371   99372   99355
   99356   99357   99370   99356   99357   99358   99359   99360   99361   99362
   99363   99364   99365   99366   99370   99371   99372   99373   99374   99357
   99358   99359   99363   99370   99371   99372   99358   99359   99360   99361
   99362   99363   99364   99365   99366   99367   99368   99369   99370   99371
   99372   99359   99360   99361   99362   99363   99364   99365   99366   99370
   99360   99361   99362   99363   99364   99365   99366   99370   99361   99362
   99363   99362   99363   99363   99364   99365   99366   99367   99368   99369
   99370   99365   99366   99367   99368   99369   99366   99367   99368   99369
   99367   99368   99369   99368   99369   99369       0   99371   99372   99373
   99374   99375   99376   99381   99372   99373   99374   99373   99374   99375
   99376   99377   99378   99379   99381   99382   99383   99374   99375   99376
   99381   99375   99376   99377   99378   99379   99380   99381   99382   99383
   99384   99385   99376   99377   99378   99379   99381   99382   99383   99377
   99378   99379   99380   99381   99382   99383   99378   99379   99380   99381
   99379   99380   99381   99380   99381       0   99382   99383   99384   99385
   99386   99387   99393   99383   99384   99385   99384   99385   99386   99387
   99388   99389   99390   99393   99394   99395   99385   99386   99387   99393
   99386   99387   99388   99389   99390   99391   99392   99393   99394   99395
   99396   99397   99387   99388   99389   99390   99393   99394   99395   99388
   99389   99390   99391   99392   99393   99394   99395   99389   99390   99391
   99392   99393   99390   99391   99392   99393   99391   99392   99393   99392
       0   99394   99395   99396   99397   99398   99399   99403   99395   99396
   99397   99396   99397   99398   99399   99400   99401   99402   99403   99404
   99405   99397   99398   99399   99403   99398   99399   99400   99401   99402
   99403   99404   99405   99406   99407   99399   99400   99401   99402   99403
   99404   99405   99400   99401   99402   99403   99404   99405   99401   99402
   99403   99402   99403   99403   99404   99405   99406   99407   99408   99409
   99420   99405   99406   99407   99406   99407   99408   99409   99410   99411
   99412   99420   99421   99422   99407   99408   99409   99420   99408   99409
   99410   99411   99412   99413   99414   99415   99420   99421   99422   99423
   99424   99409   99410   99411   99412   99420   99421   99422   99410   99411
   99412   99413   99414   99415   99416   99420   99421   99422   99411   99412
   99413   99414   99415   99420   99412   99413   99414   99415   99420   99413
   99414   99415   99416   99417   99418   99419   99420   99414   99415   99416
   99415   99416   99416   99417   99418   99419   99417   99418   99419   99418
   99419   99419       0   99421   99422   99423   99424   99425   99426   99442
   99422   99423   99424   99423   99424   99425   99426   99427   99428   99429
   99442   99443   99444   99424   99425   99426   99442   99425   99426   99427
   99428   99429   99430   99431   99432   99442   99443   99444   99445   99446
   99426   99427   99428   99429   99442   99443   99444   99427   99428   99429
   99430   99431   99432   99433   99434   99435   99442   99443   99444   99428
   99429   99430   99431   99432   99442   99429   99430   99431   99432   99442
   99430   99431   99432   99433   99434   99435   99436   99437   99438   99442
   99431   99432   99433   99434   99435   99432   99433   99434   99435   99433
   99434   99435   99436   99437   99438   99439   99440   99441   99434   99435
   99436   99437   99438   99435   99436   99437   99438   99436   99437   99438
   99439   99440   99441   99437   99438   99439   99440   99441   99438   99439
   99440   99441   99439   99440   99441   99440   99441   99441       0   99443
   99444   99445   99446   99447   99448   99464   99444   99445   99446   99445
   99446   99447   99448   99449   99450   99451   99464   99465   99466   99446
   99447   99448   99464   99447   99448   99449   99450   99451   99452   99453
   99454   99464   99465   99466   99467   99468   99448   99449   99450   99451
   99464   99465   99466   99449   99450   99451   99452   99453   99454   99455
   99456   99457   99464   99465   99466   99450   99451   99452   99453   99454
   99464   99451   99452   99453   99454   99464   99452   99453   99454   99455
   99456   99457   99458   99459   99460   99464   99453   99454   99455   99456
   99457   99454   99455   99456   99457   99455   99456   99457   99458   99459
   99460   99461   99462   99463   99456   99457   99458   99459   99460   99457
   99458   99459   99460   99458   99459   99460   99461   99462   99463   99459
   99460   99461   99462   99463   99460   99461   99462   99463   99461   99462
   99463   99462   99463   99463       0   99465   99466   99467   99468   99469
   99470   99480   99466   99467   99468   99467   99468   99469   99470   99471
   99472   99476   99480   99481   99482   99468   99469   99470   99480   99469
   99470   99471   99472   99473   99474   99475   99476   99477   99478   99479
   99480   99481   99482   99483   99484   99470   99471   99472   99476   99480
   99481   99482   99471   99472   99473   99474   99475   99476   99477   99478
   99479   99480   99481   99482   99472   99473   99474   99475   99476   99477
   99478   99479   99480   99473   99474   99475   99476   99477   99478   99479
   99480   99474   99475   99476   99475   99476   99476   99477   99478   99479
   99480   99478   99479   99479       0   99481   99482   99483   99484   99485
   99486   99487   99482   99483   99484   99483   99484   99485   99486   99487
   99488   99489   99484   99485   99486   99487   99485   99486   99487   99488
   99489   99490   99491   99486   99487   99488   99489   99487   99488   99489
   99488   99489   99490   99491   99492   99493   99511   99489   99490   99491
   99490   99491   99492   99493   99494   99495   99496   99511   99512   99513
   99491   99492   99493   99511   99492   99493   99494   99495   99496   99497
   99498   99499   99511   99512   99513   99514   99515   99493   99494   99495
   99496   99511   99512   99513   99494   99495   99496   99497   99498   99499
   99500   99501   99502   99511   99512   99513   99495   99496   99497   99498
   99499   99511   99496   99497   99498   99499   99511   99497   99498   99499
   99500   99501   99502   99503   99504   99511   99498   99499   99500   99501
   99502   99499   99500   99501   99502   99500   99501   99502   99503   99504
   99505   99508   99501   99502   99503   99504   99502   99503   99504   99503
   99504   99505   99506   99507   99508   99509   99510   99504   99505   99508
   99505   99506   99507   99508   99509   99510   99506   99507   99508   99509
   99510   99507   99508   99508   99509   99510   99510       0   99512   99513
   99514   99515   99516   99517   99533   99513   99514   99515   99514   99515
   99516   99517   99518   99519   99520   99533   99534   99535   99515   99516
   99517   99533   99516   99517   99518   99519   99520   99521   99522   99523
   99533   99534   99535   99536   99537   99517   99518   99519   99520   99533
   99534   99535   99518   99519   99520   99521   99522   99523   99524   99525
   99526   99533   99534   99535   99519   99520   99521   99522   99523   99533
   99520   99521   99522   99523   99533   99521   99522   99523   99524   99525
   99526   99527   99528   99529   99533   99522   99523   99524   99525   99526
   99523   99524   99525   99526   99524   99525   99526   99527   99528   99529
   99530   99531   99532   99525   99526   99527   99528   99529   99526   99527
   99528   99529   99527   99528   99529   99530   99531   99532   99528   99529
   99530   99531   99532   99529   99530   99531   99532   99530   99531   99532
   99531   99532   99532       0   99534   99535   99536   99537   99538   99539
   99540   99535   99536   99537   99536   99537   99538   99539   99540   99541
   99542   99537   99538   99539   99540   99538   99539   99540   99541   99542
   99543   99544   99539   99540   99541   99542   99540   99541   99542   99541
   99542   99543   99544   99545   99546   99556   99542   99543   99544   99543
   99544   99545   99546   99547   99548   99552   99556   99557   99558   99544
   99545   99546   99556   99545   99546   99547   99548   99549   99550   99551
   99552   99553   99554   99555   99556   99557   99558   99559   99560   99546
   99547   99548   99552   99556   99557   99558   99547   99548   99549   99550
   99551   99552   99553   99554   99555   99556   99557   99558   99548   99549
   99550   99551   99552   99553   99554   99555   99556   99549   99550   99551
   99552   99553   99554   99555   99556   99550   99551   99552   99551   99552
   99552   99553   99554   99555   99556   99554   99555   99555       0   99557
   99558   99559   99560   99561   99562   99575   99558   99559   99560   99559
   99560   99561   99562   99563   99564   99568   99575   99576   99577   99560
   99561   99562   99575   99561   99562   99563   99564   99565   99566   99567
   99568   99569   99570   99571   99575   99576   99577   99578   99579   99562
   99563   99564   99568   99575   99576   99577   99563   99564   99565   99566
   99567   99568   99569   99570   99571   99572   99573   99574   99575   99576
   99577   99564   99565   99566   99567   99568   99569   99570   99571   99575
   99565   99566   99567   99568   99569   99570   99571   99575   99566   99567
   99568   99567   99568   99568   99569   99570   99571   99572   99573   99574
   99575   99570   99571   99572   99573   99574   99571   99572   99573   99574
   99572   99573   99574   99573   99574   99574       0   99576   99577   99578
   99579   99580   99581   99589   99577   99578   99579   99578   99579   99580
   99581   99582   99583   99587   99589   99590   99591   99579   99580   99581
   99589   99580   99581   99582   99583   99584   99585   99586   99587   99588
   99589   99590   99591   99592   99593   99581   99582   99583   99587   99589
   99590   99591   99582   99583   99584   99585   99586   99587   99588   99589
   99590   99591   99583   99584   99585   99586   99587   99588   99589   99584
   99585   99586   99587   99588   99589   99585   99586   99587   99586   99587
   99587   99588   99589       0   99590   99591   99592   99593   99594   99595
   99605   99591   99592   99593   99592   99593   99594   99595   99596   99597
   99601   99605   99606   99607   99593   99594   99595   99605   99594   99595
   99596   99597   99598   99599   99600   99601   99602   99603   99604   99605
   99606   99607   99608   99609   99595   99596   99597   99601   99605   99606
   99607   99596   99597   99598   99599   99600   99601   99602   99603   99604
   99605   99606   99607   99597   99598   99599   99600   99601   99602   99603
   99604   99605   99598   99599   99600   99601   99602   99603   99604   99605
   99599   99600   99601   99600   99601   99601   99602   99603   99604   99605
   99603   99604   99604       0   99606   99607   99608   99609   99610   99611
   99627   99607   99608   99609   99608   99609   99610   99611   99612   99613
   99614   99627   99628   99629   99609   99610   99611   99627   99610   99611
   99612   99613   99614   99615   99616   99617   99627   99628   99629   99630
   99631   99611   99612   99613   99614   99627   99628   99629   99612   99613
   99614   99615   99616   99617   99618   99619   99620   99627   99628   99629
   99613   99614   99615   99616   99617   99627   99614   99615   99616   99617
   99627   99615   99616   99617   99618   99619   99620   99621   99622   99623
   99627   99616   99617   99618   99619   99620   99617   99618   99619   99620
   99618   99619   99620   99621   99622   99623   99624   99625   99626   99619
   99620   99621   99622   99623   99620   99621   99622   99623   99621   99622
   99623   99624   99625   99626   99622   99623   99624   99625   99626   99623
   99624   99625   99626   99624   99625   99626   99625   99626   99626       0
   99628   99629   99630   99631   99632   99633   99639   99629   99630   99631
   99630   99631   99632   99633   99634   99635   99636   99639   99640   99641
   99631   99632   99633   99639   99632   99633   99634   99635   99636   99637
   99638   99639   99640   99641   99642   99643   99633   99634   99635   99636
   99639   99640   99641   99634   99635   99636   99637   99638   99639   99640
   99641   99635   99636   99637   99638   99639   99636   99637   99638   99639
   99637   99638   99639   99638       0   99640   99641   99642   99643   99644
   99645   99646   99641   99642   99643   99642   99643   99644   99645   99646
   99647   99648   99643   99644   99645   99646   99644   99645   99646   99647
   99648   99649   99650   99645   99646   99647   99648   99646   99647   99648
   99647   99648   99649   99650   99651   99652   99668   99648   99649   99650
   99649   99650   99651   99652   99653   99654   99655   99668   99669   99670
   99650   99651   99652   99668   99651   99652   99653   99654   99655   99656
   99657   99658   99668   99669   99670   99671   99672   99652   99653   99654
   99655   99668   99669   99670   99653   99654   99655   99656   99657   99658
   99659   99660   99661   99668   99669   99670   99654   99655   99656   99657
   99658   99668   99655   99656   99657   99658   99668   99656   99657   99658
   99659   99660   99661   99662   99663   99664   99668   99657   99658   99659
   99660   99661   99658   99659   99660   99661   99659   99660   99661   99662
   99663   99664   99665   99666   99667   99660   99661   99662   99663   99664
   99661   99662   99663   99664   99662   99663   99664   99665   99666   99667
   99663   99664   99665   99666   99667   99664   99665   99666   99667   99665
   99666   99667   99666   99667   99667       0   99669   99670   99671   99672
   99673   99674   99682   99670   99671   99672   99671   99672   99673   99674
   99675   99676   99680   99682   99683   99684   99672   99673   99674   99682
   99673   99674   99675   99676   99677   99678   99679   99680   99681   99682
   99683   99684   99685   99686   99674   99675   99676   99680   99682   99683
   99684   99675   99676   99677   99678   99679   99680   99681   99682   99683
   99684   99676   99677   99678   99679   99680   99681   99682   99677   99678
   99679   99680   99681   99682   99678   99679   99680   99679   99680   99680
   99681   99682       0   99683   99684   99685   99686   99687   99688   99701
   99684   99685   99686   99685   99686   99687   99688   99689   99690   99691
   99701   99702   99703   99686   99687   99688   99701   99687   99688   99689
   99690   99691   99692   99693   99697   99701   99702   99703   99704   99705
   99688   99689   99690   99691   99701   99702   99703   99689   99690   99691
   99692   99693   99694   99695   99696   99697   99698   99699   99700   99701
   99702   99703   99690   99691   99692   99693   99697   99701   99691   99692
   99693   99697   99701   99692   99693   99694   99695   99696   99697   99698
   99699   99700   99701   99693   99694   99695   99696   99697   99698   99699
   99700   99694   99695   99696   99697   99698   99699   99700   99695   99696
   99697   99696   99697   99697   99698   99699   99700   99699   99700   99700
       0   99702   99703   99704   99705   99706   99707   99715   99703   99704
   99705   99704   99705   99706   99707   99708   99709   99710   99715   99716
   99717   99705   99706   99707   99715   99706   99707   99708   99709   99710
   99711   99712   99715   99716   99717   99718   99719   99707   99708   99709
   99710   99715   99716   99717   99708   99709   99710   99711   99712   99713
   99714   99715   99716   99717   99709   99710   99711   99712   99715   99710
   99711   99712   99715   99711   99712   99713   99714   99715   99712   99713
   99714   99713   99714   99714       0   99716   99717   99718   99719   99720
   99721   99727   99717   99718   99719   99718   99719   99720   99721   99722
   99723   99724   99727   99728   99729   99719   99720   99721   99727   99720
   99721   99722   99723   99724   99725   99726   99727   99728   99729   99730
   99731   99721   99722   99723   99724   99727   99728   99729   99722   99723
   99724   99725   99726   99727   99728   99729   99723   99724   99725   99726
   99727   99724   99725   99726   99727   99725   99726   99727   99726       0
   99728   99729   99730   99731   99732   99733   99742   99729   99730   99731
   99730   99731   99732   99733   99734   99735   99736   99742   99743   99744
   99731   99732   99733   99742   99732   99733   99734   99735   99736   99737
   99738   99739   99742   99743   99744   99745   99746   99733   99734   99735
   99736   99742   99743   99744   99734   99735   99736   99737   99738   99739
   99740   99741   99742   99743   99744   99735   99736   99737   99738   99739
   99742   99736   99737   99738   99739   99742   99737   99738   99739   99740
   99741   99742   99738   99739   99740   99741   99739   99740   99741   99740
   99741   99741       0   99743   99744   99745   99746   99747   99748   99761
   99744   99745   99746   99745   99746   99747   99748   99749   99750   99751
   99761   99762   99763   99746   99747   99748   99761   99747   99748   99749
   99750   99751   99752   99753   99757   99761   99762   99763   99764   99765
   99748   99749   99750   99751   99761   99762   99763   99749   99750   99751
   99752   99753   99754   99755   99756   99757   99758   99759   99760   99761
   99762   99763   99750   99751   99752   99753   99757   99761   99751   99752
   99753   99757   99761   99752   99753   99754   99755   99756   99757   99758
   99759   99760   99761   99753   99754   99755   99756   99757   99758   99759
   99760   99754   99755   99756   99757   99758   99759   99760   99755   99756
   99757   99756   99757   99757   99758   99759   99760   99759   99760   99760
       0   99762   99763   99764   99765   99766   99767   99776   99763   99764
   99765   99764   99765   99766   99767   99768   99769   99770   99776   99777
   99778   99765   99766   99767   99776   99766   99767   99768   99769   99770
   99771   99772   99773   99776   99777   99778   99779   99780   99767   99768
   99769   99770   99776   99777   99778   99768   99769   99770   99771   99772
   99773   99774   99775   99776   99777   99778   99769   99770   99771   99772
   99773   99776   99770   99771   99772   99773   99776   99771   99772   99773
   99774   99775   99776   99772   99773   99774   99775   99773   99774   99775
   99774   99775   99775       0   99777   99778   99779   99780   99781   99782
   99795   99778   99779   99780   99779   99780   99781   99782   99783   99784
   99788   99795   99796   99797   99780   99781   99782   99795   99781   99782
   99783   99784   99785   99786   99787   99788   99789   99790   99791   99795
   99796   99797   99798   99799   99782   99783   99784   99788   99795   99796
   99797   99783   99784   99785   99786   99787   99788   99789   99790   99791
   99792   99793   99794   99795   99796   99797   99784   99785   99786   99787
   99788   99789   99790   99791   99795   99785   99786   99787   99788   99789
   99790   99791   99795   99786   99787   99788   99787   99788   99788   99789
   99790   99791   99792   99793   99794   99795   99790   99791   99792   99793
   99794   99791   99792   99793   99794   99792   99793   99794   99793   99794
   99794       0   99796   99797   99798   99799   99800   99801   99814   99797
   99798   99799   99798   99799   99800   99801   99802   99803   99807   99814
   99815   99816   99799   99800   99801   99814   99800   99801   99802   99803
   99804   99805   99806   99807   99808   99809   99810   99814   99815   99816
   99817   99818   99801   99802   99803   99807   99814   99815   99816   99802
   99803   99804   99805   99806   99807   99808   99809   99810   99811   99812
   99813   99814   99815   99816   99803   99804   99805   99806   99807   99808
   99809   99810   99814   99804   99805   99806   99807   99808   99809   99810
   99814   99805   99806   99807   99806   99807   99807   99808   99809   99810
   99811   99812   99813   99814   99809   99810   99811   99812   99813   99810
   99811   99812   99813   99811   99812   99813   99812   99813   99813       0
   99815   99816   99817   99818   99819   99820   99829   99816   99817   99818
   99817   99818   99819   99820   99821   99822   99823   99829   99830   99831
   99818   99819   99820   99829   99819   99820   99821   99822   99823   99824
   99825   99826   99829   99830   99831   99832   99833   99820   99821   99822
   99823   99829   99830   99831   99821   99822   99823   99824   99825   99826
   99827   99828   99829   99830   99831   99822   99823   99824   99825   99826
   99829   99823   99824   99825   99826   99829   99824   99825   99826   99827
   99828   99829   99825   99826   99827   99828   99826   99827   99828   99827
   99828   99828       0   99830   99831   99832   99833   99834   99835   99836
   99831   99832   99833   99832   99833   99834   99835   99836   99837   99838
   99833   99834   99835   99836   99834   99835   99836   99837   99838   99839
   99840   99835   99836   99837   99838   99836   99837   99838   99837   99838
   99839   99840   99841   99842   99853   99838   99839   99840   99839   99840
   99841   99842   99843   99844   99845   99853   99854   99855   99840   99841
   99842   99853   99841   99842   99843   99844   99845   99846   99847   99848
   99853   99854   99855   99856   99857   99842   99843   99844   99845   99853
   99854   99855   99843   99844   99845   99846   99847   99848   99849   99853
   99854   99855   99844   99845   99846   99847   99848   99853   99845   99846
   99847   99848   99853   99846   99847   99848   99849   99850   99851   99852
   99853   99847   99848   99849   99848   99849   99849   99850   99851   99852
   99850   99851   99852   99851   99852   99852       0   99854   99855   99856
   99857   99858   99859   99875   99855   99856   99857   99856   99857   99858
   99859   99860   99861   99862   99875   99876   99877   99857   99858   99859
   99875   99858   99859   99860   99861   99862   99863   99864   99865   99875
   99876   99877   99878   99879   99859   99860   99861   99862   99875   99876
   99877   99860   99861   99862   99863   99864   99865   99866   99867   99868
   99875   99876   99877   99861   99862   99863   99864   99865   99875   99862
   99863   99864   99865   99875   99863   99864   99865   99866   99867   99868
   99869   99870   99871   99875   99864   99865   99866   99867   99868   99865
   99866   99867   99868   99866   99867   99868   99869   99870   99871   99872
   99873   99874   99867   99868   99869   99870   99871   99868   99869   99870
   99871   99869   99870   99871   99872   99873   99874   99870   99871   99872
   99873   99874   99871   99872   99873   99874   99872   99873   99874   99873
   99874   99874       0   99876   99877   99878   99879   99880   99881   99895
   99877   99878   99879   99878   99879   99880   99881   99882   99883   99884
   99895   99896   99897   99879   99880   99881   99895   99880   99881   99882
   99883   99884   99885   99893   99895   99896   99897   99898   99899   99881
   99882   99883   99884   99895   99896   99897   99882   99883   99884   99885
   99886   99887   99891   99893   99894   99895   99896   99897   99883   99884
   99885   99893   99895   99884   99885   99893   99895   99885   99886   99887
   99888   99889   99891   99892   99893   99894   99895   99886   99887   99888
   99889   99890   99891   99893   99894   99887   99888   99889   99893   99888
   99889   99890   99891   99892   99893   99889   99890   99891   99890   99891
   99892   99893   99894   99891   99892   99893   99892   99893   99894   99893
   99894   99894       0   99896   99897   99898   99899   99900   99901   99907
   99897   99898   99899   99898   99899   99900   99901   99902   99903   99904
   99907   99908   99909   99899   99900   99901   99907   99900   99901   99902
   99903   99904   99905   99906   99907   99908   99909   99910   99911   99901
   99902   99903   99904   99907   99908   99909   99902   99903   99904   99905
   99906   99907   99908   99909   99903   99904   99905   99906   99907   99904
   99905   99906   99907   99905   99906   99907   99906       0   99908   99909
   99910   99911   99912   99913   99931   99909   99910   99911   99910   99911
   99912   99913   99914   99915   99916   99931   99932   99933   99911   99912
   99913   99931   99912   99913   99914   99915   99916   99917   99918   99919
   99931   99932   99933   99934   99935   99913   99914   99915   99916   99931
   99932   99933   99914   99915   99916   99917   99918   99919   99920   99921
   99922   99931   99932   99933   99915   99916   99917   99918   99919   99931
   99916   99917   99918   99919   99931   99917   99918   99919   99920   99921
   99922   99923   99924   99931   99918   99919   99920   99921   99922   99919
   99920   99921   99922   99920   99921   99922   99923   99924   99925   99928
   99921   99922   99923   99924   99922   99923   99924   99923   99924   99925
   99926   99927   99928   99929   99930   99924   99925   99928   99925   99926
   99927   99928   99929   99930   99926   99927   99928   99929   99930   99927
   99928   99928   99929   99930   99930       0   99932   99933   99934   99935
   99936   99937   99938   99933   99934   99935   99934   99935   99936   99937
   99938   99939   99940   99935   99936   99937   99938   99936   99937   99938
   99939   99940   99941   99942   99937   99938   99939   99940   99938   99939
   99940   99939   99940   99941   99942   99943   99944   99959   99940   99941
   99942   99941   99942   99943   99944   99945   99946   99947   99959   99960
   99961   99942   99943   99944   99959   99943   99944   99945   99946   99947
   99948   99957   99959   99960   99961   99962   99963   99944   99945   99946
   99947   99959   99960   99961   99945   99946   99947   99948   99949   99950
   99955   99957   99958   99959   99960   99961   99946   99947   99948   99957
   99959   99947   99948   99957   99959   99948   99949   99950   99951   99952
   99955   99956   99957   99958   99959   99949   99950   99951   99952   99953
   99955   99957   99958   99950   99951   99952   99957   99951   99952   99953
   99954   99955   99956   99957   99952   99953   99955   99953   99954   99955
   99956   99957   99958   99954   99955   99956   99957   99955   99956   99957
   99958   99957   99958   99958       0   99960   99961   99962   99963   99964
   99965   99978   99961   99962   99963   99962   99963   99964   99965   99966
   99967   99971   99978   99979   99980   99963   99964   99965   99978   99964
   99965   99966   99967   99968   99969   99970   99971   99972   99973   99974
   99978   99979   99980   99981   99982   99965   99966   99967   99971   99978
   99979   99980   99966   99967   99968   99969   99970   99971   99972   99973
   99974   99975   99976   99977   99978   99979   99980   99967   99968   99969
   99970   99971   99972   99973   99974   99978   99968   99969   99970   99971
   99972   99973   99974   99978   99969   99970   99971   99970   99971   99971
   99972   99973   99974   99975   99976   99977   99978   99973   99974   99975
   99976   99977   99974   99975   99976   99977   99975   99976   99977   99976
   99977   99977       0   99979   99980   99981   99982   99983   99984   99989
   99980   99981   99982   99981   99982   99983   99984   99985   99986   99987
   99989   99990   99991   99982   99983   99984   99989   99983   99984   99985
   99986   99987   99988   99989   99990   99991   99992  100001   99984   99985
   99986   99987   99989   99990   99991   99985   99986   99987   99988   99989
   99990   99991   99986   99987   99988   99989   99987   99988   99989   99988
   99989       0   99990   99991   99992   99993   99994   99995   99998  100001
  100002  100003   99991   99992  100001   99992   99993   99994   99995   99996
   99997   99998   99999  100000  100001  100002  100003  100004  100005   99993
   99994   99995   99996   99997   99998   99999  100000  100001  100002  100003
   99994   99995   99996   99997   99998  100001   99995   99996   99997   99998
  100001   99996   99997   99998   99999  100000  100001  100002  100003   99997
   99998   99999  100000  100001   99998   99999  100000  100001   99999  100000
  100001  100002  100003  100004  100005  100000  100001  100002  100003  100001
  100002  100003  100002  100003  100004  100005  100006  100007  100003  100004
  100005  100004  100005  100006  100007  100008  100009  100024  100005  100006
  100007  100006  100007  100008  100009  100010  100011  100012  100024  100025
  100026  100007  100008  100009  100024  100008  100009  100010  100011  100012
  100013  100022  100024  100025  100026  100027  100028  100009  100010  100011
  100012  100024  100025  100026  100010  100011  100012  100013  100014  100015
  100020  100022  100023  100024  100025  100026  100011  100012  100013  100022
  100024  100012  100013  100022  100024  100013  100014  100015  100016  100017
  100020  100021  100022  100023  100024  100014  100015  100016  100017  100018
  100020  100022  100023  100015  100016  100017  100022  100016  100017  100018
  100019  100020  100021  100022  100017  100018  100020  100018  100019  100020
  100021  100022  100023  100019  100020  100021  100022  100020  100021  100022
  100023  100022  100023  100023       0  100025  100026  100027  100028  100029
  100030  100044  100026  100027  100028  100027  100028  100029  100030  100031
  100032  100033  100044  100045  100046  100028  100029  100030  100044  100029
  100030  100031  100032  100033  100034  100042  100044  100045  100046  100047
  100048  100030  100031  100032  100033  100044  100045  100046  100031  100032
  100033  100034  100035  100036  100040  100042  100043  100044  100045  100046
  100032  100033  100034  100042  100044  100033  100034  100042  100044  100034
  100035  100036  100037  100038  100040  100041  100042  100043  100044  100035
  100036  100037  100038  100039  100040  100042  100043  100036  100037  100038
  100042  100037  100038  100039  100040  100041  100042  100038  100039  100040
  100039  100040  100041  100042  100043  100040  100041  100042  100041  100042
  100043  100042  100043  100043       0  100045  100046  100047  100048  100049
  100050  100063  100046  100047  100048  100047  100048  100049  100050  100051
  100052  100056  100063  100064  100065  100048  100049  100050  100063  100049
  100050  100051  100052  100053  100054  100055  100056  100057  100058  100059
  100063  100064  100065  100066  100067  100050  100051  100052  100056  100063
  100064  100065  100051  100052  100053  100054  100055  100056  100057  100058
  100059  100060  100061  100062  100063  100064  100065  100052  100053  100054
  100055  100056  100057  100058  100059  100063  100053  100054  100055  100056
  100057  100058  100059  100063  100054  100055  100056  100055  100056  100056
  100057  100058  100059  100060  100061  100062  100063  100058  100059  100060
  100061  100062  100059  100060  100061  100062  100060  100061  100062  100061
  100062  100062       0  100064  100065  100066  100067  100068  100069  100077
  100065  100066  100067  100066  100067  100068  100069  100070  100071  100072
  100077  100078  100079  100067  100068  100069  100077  100068  100069  100070
  100071  100072  100073  100074  100077  100078  100079  100080  100081  100069
  100070  100071  100072  100077  100078  100079  100070  100071  100072  100073
  100074  100075  100076  100077  100078  100079  100071  100072  100073  100074
  100077  100072  100073  100074  100077  100073  100074  100075  100076  100077
  100074  100075  100076  100075  100076  100076       0  100078  100079  100080
  100081  100082  100083  100091  100079  100080  100081  100080  100081  100082
  100083  100084  100085  100089  100091  100092  100093  100081  100082  100083
  100091  100082  100083  100084  100085  100086  100087  100088  100089  100090
  100091  100092  100093  100094  100095  100083  100084  100085  100089  100091
  100092  100093  100084  100085  100086  100087  100088  100089  100090  100091
  100092  100093  100085  100086  100087  100088  100089  100090  100091  100086
  100087  100088  100089  100090  100091  100087  100088  100089  100088  100089
  100089  100090  100091       0  100092  100093  100094  100095  100096  100097
  100102  100093  100094  100095  100094  100095  100096  100097  100098  100099
  100100  100102  100103  100104  100095  100096  100097  100102  100096  100097
  100098  100099  100100  100101  100102  100103  100104  100105  100106  100097
  100098  100099  100100  100102  100103  100104  100098  100099  100100  100101
  100102  100103  100104  100099  100100  100101  100102  100100  100101  100102
  100101  100102       0  100103  100104  100105  100106  100107  100108  100124
  100104  100105  100106  100105  100106  100107  100108  100109  100110  100111
  100124  100125  100126  100106  100107  100108  100124  100107  100108  100109
  100110  100111  100112  100113  100114  100124  100125  100126  100127  100128
  100108  100109  100110  100111  100124  100125  100126  100109  100110  100111
  100112  100113  100114  100115  100116  100117  100124  100125  100126  100110
  100111  100112  100113  100114  100124  100111  100112  100113  100114  100124
  100112  100113  100114  100115  100116  100117  100118  100119  100120  100124
  100113  100114  100115  100116  100117  100114  100115  100116  100117  100115
  100116  100117  100118  100119  100120  100121  100122  100123  100116  100117
  100118  100119  100120  100117  100118  100119  100120  100118  100119  100120
  100121  100122  100123  100119  100120  100121  100122  100123  100120  100121
  100122  100123  100121  100122  100123  100122  100123  100123       0  100125
  100126  100127  100128  100129  100130  100131  100126  100127  100128  100127
  100128  100129  100130  100131  100132  100133  100128  100129  100130  100131
  100129  100130  100131  100132  100133  100134  100135  100130  100131  100132
  100133  100131  100132  100133  100132  100133  100134  100135  100136  100137
  100148  100133  100134  100135  100134  100135  100136  100137  100138  100139
  100140  100148  100149  100150  100135  100136  100137  100148  100136  100137
  100138  100139  100140  100141  100142  100143  100148  100149  100150  100151
  100152  100137  100138  100139  100140  100148  100149  100150  100138  100139
  100140  100141  100142  100143  100144  100145  100148  100149  100150  100139
  100140  100141  100142  100143  100148  100140  100141  100142  100143  100148
  100141  100142  100143  100144  100145  100146  100147  100148  100142  100143
  100144  100145  100143  100144  100145  100144  100145  100146  100147  100145
  100146  100147  100146  100147  100147       0  100149  100150  100151  100152
  100153  100154  100170  100150  100151  100152  100151  100152  100153  100154
  100155  100156  100157  100170  100171  100172  100152  100153  100154  100170
  100153  100154  100155  100156  100157  100158  100159  100160  100170  100171
  100172  100173  100174  100154  100155  100156  100157  100170  100171  100172
  100155  100156  100157  100158  100159  100160  100161  100162  100163  100170
  100171  100172  100156  100157  100158  100159  100160  100170  100157  100158
  100159  100160  100170  100158  100159  100160  100161  100162  100163  100164
  100165  100166  100170  100159  100160  100161  100162  100163  100160  100161
  100162  100163  100161  100162  100163  100164  100165  100166  100167  100168
  100169  100162  100163  100164  100165  100166  100163  100164  100165  100166
  100164  100165  100166  100167  100168  100169  100165  100166  100167  100168
  100169  100166  100167  100168  100169  100167  100168  100169  100168  100169
  100169       0  100171  100172  100173  100174  100175  100176  100181  100172
  100173  100174  100173  100174  100175  100176  100177  100178  100179  100181
  100182  100183  100174  100175  100176  100181  100175  100176  100177  100178
  100179  100180  100181  100182  100183  100184  100185  100176  100177  100178
  100179  100181  100182  100183  100177  100178  100179  100180  100181  100182
  100183  100178  100179  100180  100181  100179  100180  100181  100180  100181
       0  100182  100183  100184  100185  100186  100187  100196  100183  100184
  100185  100184  100185  100186  100187  100188  100189  100190  100196  100197
  100198  100185  100186  100187  100196  100186  100187  100188  100189  100190
  100191  100192  100193  100196  100197  100198  100199  100200  100187  100188
  100189  100190  100196  100197  100198  100188  100189  100190  100191  100192
  100193  100194  100195  100196  100197  100198  100189  100190  100191  100192
  100193  100196  100190  100191  100192  100193  100196  100191  100192  100193
  100194  100195  100196  100192  100193  100194  100195  100193  100194  100195
  100194  100195  100195       0  100197  100198  100199  100200  100201  100202
  100216  100198  100199  100200  100199  100200  100201  100202  100203  100204
  100205  100216  100217  100218  100200  100201  100202  100216  100201  100202
  100203  100204  100205  100206  100214  100216  100217  100218  100219  100220
  100202  100203  100204  100205  100216  100217  100218  100203  100204  100205
  100206  100207  100208  100212  100214  100215  100216  100217  100218  100204
  100205  100206  100214  100216  100205  100206  100214  100216  100206  100207
  100208  100209  100210  100212  100213  100214  100215  100216  100207  100208
  100209  100210  100211  100212  100214  100215  100208  100209  100210  100214
  100209  100210  100211  100212  100213  100214  100210  100211  100212  100211
  100212  100213  100214  100215  100212  100213  100214  100213  100214  100215
  100214  100215  100215       0  100217  100218  100219  100220  100221  100222
  100233  100218  100219  100220  100219  100220  100221  100222  100223  100224
  100225  100233  100234  100235  100220  100221  100222  100233  100221  100222
  100223  100224  100225  100226  100227  100228  100233  100234  100235  100236
  100237  100222  100223  100224  100225  100233  100234  100235  100223  100224
  100225  100226  100227  100228  100229  100230  100233  100234  100235  100224
  100225  100226  100227  100228  100233  100225  100226  100227  100228  100233
  100226  100227  100228  100229  100230  100231  100232  100233  100227  100228
  100229  100230  100228  100229  100230  100229  100230  100231  100232  100230
  100231  100232  100231  100232  100232       0  100234  100235  100236  100237
  100238  100239  100245  100235  100236  100237  100236  100237  100238  100239
  100240  100241  100242  100245  100246  100247  100237  100238  100239  100245
  100238  100239  100240  100241  100242  100243  100244  100245  100246  100247
  100248  100249  100239  100240  100241  100242  100245  100246  100247  100240
  100241  100242  100243  100244  100245  100246  100247  100241  100242  100243
  100244  100245  100242  100243  100244  100245  100243  100244  100245  100244
       0  100246  100247  100248  100249  100250  100251  100255  100247  100248
  100249  100248  100249  100250  100251  100252  100253  100254  100255  100256
  100257  100249  100250  100251  100255  100250  100251  100252  100253  100254
  100255  100256  100257  100258  100259  100251  100252  100253  100254  100255
  100256  100257  100252  100253  100254  100255  100256  100257  100253  100254
  100255  100254  100255  100255  100256  100257  100258  100259  100260  100261
  100276  100257  100258  100259  100258  100259  100260  100261  100262  100263
  100264  100276  100277  100278  100259  100260  100261  100276  100260  100261
  100262  100263  100264  100265  100274  100276  100277  100278  100279  100280
  100261  100262  100263  100264  100276  100277  100278  100262  100263  100264
  100265  100266  100267  100272  100274  100275  100276  100277  100278  100263
  100264  100265  100274  100276  100264  100265  100274  100276  100265  100266
  100267  100268  100269  100272  100273  100274  100275  100276  100266  100267
  100268  100269  100270  100272  100274  100275  100267  100268  100269  100274
  100268  100269  100270  100271  100272  100273  100274  100269  100270  100272
  100270  100271  100272  100273  100274  100275  100271  100272  100273  100274
  100272  100273  100274  100275  100274  100275  100275       0  100277  100278
  100279  100280  100281  100282  100292  100278  100279  100280  100279  100280
  100281  100282  100283  100284  100288  100292  100293  100294  100280  100281
  100282  100292  100281  100282  100283  100284  100285  100286  100287  100288
  100289  100290  100291  100292  100293  100294  100295  100296  100282  100283
  100284  100288  100292  100293  100294  100283  100284  100285  100286  100287
  100288  100289  100290  100291  100292  100293  100294  100284  100285  100286
  100287  100288  100289  100290  100291  100292  100285  100286  100287  100288
  100289  100290  100291  100292  100286  100287  100288  100287  100288  100288
  100289  100290  100291  100292  100290  100291  100291       0  100293  100294
  100295  100296  100297  100298  100311  100294  100295  100296  100295  100296
  100297  100298  100299  100300  100301  100311  100312  100313  100296  100297
  100298  100311  100297  100298  100299  100300  100301  100302  100303  100307
  100311  100312  100313  100314  100315  100298  100299  100300  100301  100311
  100312  100313  100299  100300  100301  100302  100303  100304  100305  100306
  100307  100308  100309  100310  100311  100312  100313  100300  100301  100302
  100303  100307  100311  100301  100302  100303  100307  100311  100302  100303
  100304  100305  100306  100307  100308  100309  100310  100311  100303  100304
  100305  100306  100307  100308  100309  100310  100304  100305  100306  100307
  100308  100309  100310  100305  100306  100307  100306  100307  100307  100308
  100309  100310  100309  100310  100310       0  100312  100313  100314  100315
  100316  100317  100330  100313  100314  100315  100314  100315  100316  100317
  100318  100319  100320  100330  100331  100332  100315  100316  100317  100330
  100316  100317  100318  100319  100320  100321  100322  100326  100330  100331
  100332  100333  100334  100317  100318  100319  100320  100330  100331  100332
  100318  100319  100320  100321  100322  100323  100324  100325  100326  100327
  100328  100329  100330  100331  100332  100319  100320  100321  100322  100326
  100330  100320  100321  100322  100326  100330  100321  100322  100323  100324
  100325  100326  100327  100328  100329  100330  100322  100323  100324  100325
  100326  100327  100328  100329  100323  100324  100325  100326  100327  100328
  100329  100324  100325  100326  100325  100326  100326  100327  100328  100329
  100328  100329  100329       0  100331  100332  100333  100334  100335  100336
  100341  100332  100333  100334  100333  100334  100335  100336  100337  100338
  100339  100341  100342  100343  100334  100335  100336  100341  100335  100336
  100337  100338  100339  100340  100341  100342  100343  100344  100345  100336
  100337  100338  100339  100341  100342  100343  100337  100338  100339  100340
  100341  100342  100343  100338  100339  100340  100341  100339  100340  100341
  100340  100341       0  100342  100343  100344  100345  100346  100347  100356
  100343  100344  100345  100344  100345  100346  100347  100348  100349  100350
  100356  100357  100358  100345  100346  100347  100356  100346  100347  100348
  100349  100350  100351  100352  100353  100356  100357  100358  100359  100360
  100347  100348  100349  100350  100356  100357  100358  100348  100349  100350
  100351  100352  100353  100354  100355  100356  100357  100358  100349  100350
  100351  100352  100353  100356  100350  100351  100352  100353  100356  100351
  100352  100353  100354  100355  100356  100352  100353  100354  100355  100353
  100354  100355  100354  100355  100355       0  100357  100358  100359  100360
  100361  100362  100378  100358  100359  100360  100359  100360  100361  100362
  100363  100364  100365  100378  100379  100380  100360  100361  100362  100378
  100361  100362  100363  100364  100365  100366  100367  100368  100378  100379
  100380  100381  100382  100362  100363  100364  100365  100378  100379  100380
  100363  100364  100365  100366  100367  100368  100369  100370  100371  100378
  100379  100380  100364  100365  100366  100367  100368  100378  100365  100366
  100367  100368  100378  100366  100367  100368  100369  100370  100371  100372
  100373  100374  100378  100367  100368  100369  100370  100371  100368  100369
  100370  100371  100369  100370  100371  100372  100373  100374  100375  100376
  100377  100370  100371  100372  100373  100374  100371  100372  100373  100374
  100372  100373  100374  100375  100376  100377  100373  100374  100375  100376
  100377  100374  100375  100376  100377  100375  100376  100377  100376  100377
  100377       0  100379  100380  100381  100382  100383  100384  100400  100380
  100381  100382  100381  100382  100383  100384  100385  100386  100387  100400
  100401  100402  100382  100383  100384  100400  100383  100384  100385  100386
  100387  100388  100389  100390  100400  100401  100402  100403  100404  100384
  100385  100386  100387  100400  100401  100402  100385  100386  100387  100388
  100389  100390  100391  100392  100393  100400  100401  100402  100386  100387
  100388  100389  100390  100400  100387  100388  100389  100390  100400  100388
  100389  100390  100391  100392  100393  100394  100395  100396  100400  100389
  100390  100391  100392  100393  100390  100391  100392  100393  100391  100392
  100393  100394  100395  100396  100397  100398  100399  100392  100393  100394
  100395  100396  100393  100394  100395  100396  100394  100395  100396  100397
  100398  100399  100395  100396  100397  100398  100399  100396  100397  100398
  100399  100397  100398  100399  100398  100399  100399       0  100401  100402
  100403  100404  100405  100406  100419  100402  100403  100404  100403  100404
  100405  100406  100407  100408  100412  100419  100420  100421  100404  100405
  100406  100419  100405  100406  100407  100408  100409  100410  100411  100412
  100413  100414  100415  100419  100420  100421  100422  100423  100406  100407
  100408  100412  100419  100420  100421  100407  100408  100409  100410  100411
  100412  100413  100414  100415  100416  100417  100418  100419  100420  100421
  100408  100409  100410  100411  100412  100413  100414  100415  100419  100409
  100410  100411  100412  100413  100414  100415  100419  100410  100411  100412
  100411  100412  100412  100413  100414  100415  100416  100417  100418  100419
  100414  100415  100416  100417  100418  100415  100416  100417  100418  100416
  100417  100418  100417  100418  100418       0  100420  100421  100422  100423
  100424  100425  100430  100421  100422  100423  100422  100423  100424  100425
  100426  100427  100428  100430  100431  100432  100423  100424  100425  100430
  100424  100425  100426  100427  100428  100429  100430  100431  100432  100433
  100434  100425  100426  100427  100428  100430  100431  100432  100426  100427
  100428  100429  100430  100431  100432  100427  100428  100429  100430  100428
  100429  100430  100429  100430       0  100431  100432  100433  100434  100435
  100436  100441  100432  100433  100434  100433  100434  100435  100436  100437
  100438  100439  100441  100442  100443  100434  100435  100436  100441  100435
  100436  100437  100438  100439  100440  100441  100442  100443  100444  100445
  100436  100437  100438  100439  100441  100442  100443  100437  100438  100439
  100440  100441  100442  100443  100438  100439  100440  100441  100439  100440
  100441  100440  100441       0  100442  100443  100444  100445  100446  100447
  100460  100443  100444  100445  100444  100445  100446  100447  100448  100449
  100453  100460  100461  100462  100445  100446  100447  100460  100446  100447
  100448  100449  100450  100451  100452  100453  100454  100455  100456  100460
  100461  100462  100463  100464  100447  100448  100449  100453  100460  100461
  100462  100448  100449  100450  100451  100452  100453  100454  100455  100456
  100457  100458  100459  100460  100461  100462  100449  100450  100451  100452
  100453  100454  100455  100456  100460  100450  100451  100452  100453  100454
  100455  100456  100460  100451  100452  100453  100452  100453  100453  100454
  100455  100456  100457  100458  100459  100460  100455  100456  100457  100458
  100459  100456  100457  100458  100459  100457  100458  100459  100458  100459
  100459       0  100461  100462  100463  100464  100465  100466  100477  100462
  100463  100464  100463  100464  100465  100466  100467  100468  100469  100477
  100478  100479  100464  100465  100466  100477  100465  100466  100467  100468
  100469  100470  100471  100472  100477  100478  100479  100480  100481  100466
  100467  100468  100469  100477  100478  100479  100467  100468  100469  100470
  100471  100472  100473  100474  100477  100478  100479  100468  100469  100470
  100471  100472  100477  100469  100470  100471  100472  100477  100470  100471
  100472  100473  100474  100475  100476  100477  100471  100472  100473  100474
  100472  100473  100474  100473  100474  100475  100476  100474  100475  100476
  100475  100476  100476       0  100478  100479  100480  100481  100482  100483
  100488  100479  100480  100481  100480  100481  100482  100483  100484  100485
  100486  100488  100489  100490  100481  100482  100483  100488  100482  100483
  100484  100485  100486  100487  100488  100489  100490  100491  100492  100483
  100484  100485  100486  100488  100489  100490  100484  100485  100486  100487
  100488  100489  100490  100485  100486  100487  100488  100486  100487  100488
  100487  100488       0  100489  100490  100491  100492  100493  100494  100507
  100490  100491  100492  100491  100492  100493  100494  100495  100496  100500
  100507  100508  100509  100492  100493  100494  100507  100493  100494  100495
  100496  100497  100498  100499  100500  100501  100502  100503  100507  100508
  100509  100510  100511  100494  100495  100496  100500  100507  100508  100509
  100495  100496  100497  100498  100499  100500  100501  100502  100503  100504
  100505  100506  100507  100508  100509  100496  100497  100498  100499  100500
  100501  100502  100503  100507  100497  100498  100499  100500  100501  100502
  100503  100507  100498  100499  100500  100499  100500  100500  100501  100502
  100503  100504  100505  100506  100507  100502  100503  100504  100505  100506
  100503  100504  100505  100506  100504  100505  100506  100505  100506  100506
       0  100508  100509  100510  100511  100512  100513  100523  100509  100510
  100511  100510  100511  100512  100513  100514  100515  100519  100523  100524
  100525  100511  100512  100513  100523  100512  100513  100514  100515  100516
  100517  100518  100519  100520  100521  100522  100523  100524  100525  100526
  100535  100513  100514  100515  100519  100523  100524  100525  100514  100515
  100516  100517  100518  100519  100520  100521  100522  100523  100524  100525
  100515  100516  100517  100518  100519  100520  100521  100522  100523  100516
  100517  100518  100519  100520  100521  100522  100523  100517  100518  100519
  100518  100519  100519  100520  100521  100522  100523  100521  100522  100522
       0  100524  100525  100526  100527  100528  100529  100532  100535  100536
  100537  100525  100526  100535  100526  100527  100528  100529  100530  100531
  100532  100533  100534  100535  100536  100537  100538  100539  100527  100528
  100529  100530  100531  100532  100533  100534  100535  100536  100537  100528
  100529  100530  100531  100532  100535  100529  100530  100531  100532  100535
  100530  100531  100532  100533  100534  100535  100536  100537  100531  100532
  100533  100534  100535  100532  100533  100534  100535  100533  100534  100535
  100536  100537  100538  100539  100534  100535  100536  100537  100535  100536
  100537  100536  100537  100538  100539  100540  100541  100537  100538  100539
  100538  100539  100540  100541  100542  100543  100547  100539  100540  100541
  100540  100541  100542  100543  100544  100545  100546  100547  100548  100549
  100541  100542  100543  100547  100542  100543  100544  100545  100546  100547
  100548  100549  100550  100551  100543  100544  100545  100546  100547  100548
  100549  100544  100545  100546  100547  100548  100549  100545  100546  100547
  100546  100547  100547  100548  100549  100550  100551  100552  100553  100566
  100549  100550  100551  100550  100551  100552  100553  100554  100555  100556
  100566  100567  100568  100551  100552  100553  100566  100552  100553  100554
  100555  100556  100557  100558  100562  100566  100567  100568  100569  100570
  100553  100554  100555  100556  100566  100567  100568  100554  100555  100556
  100557  100558  100559  100560  100561  100562  100563  100564  100565  100566
  100567  100568  100555  100556  100557  100558  100562  100566  100556  100557
  100558  100562  100566  100557  100558  100559  100560  100561  100562  100563
  100564  100565  100566  100558  100559  100560  100561  100562  100563  100564
  100565  100559  100560  100561  100562  100563  100564  100565  100560  100561
  100562  100561  100562  100562  100563  100564  100565  100564  100565  100565
       0  100567  100568  100569  100570  100571  100572  100581  100568  100569
  100570  100569  100570  100571  100572  100573  100574  100575  100581  100582
  100583  100570  100571  100572  100581  100571  100572  100573  100574  100575
  100576  100577  100578  100581  100582  100583  100584  100585  100572  100573
  100574  100575  100581  100582  100583  100573  100574  100575  100576  100577
  100578  100579  100580  100581  100582  100583  100574  100575  100576  100577
  100578  100581  100575  100576  100577  100578  100581  100576  100577  100578
  100579  100580  100581  100577  100578  100579  100580  100578  100579  100580
  100579  100580  100580       0  100582  100583  100584  100585  100586  100587
  100600  100583  100584  100585  100584  100585  100586  100587  100588  100589
  100593  100600  100601  100602  100585  100586  100587  100600  100586  100587
  100588  100589  100590  100591  100592  100593  100594  100595  100596  100600
  100601  100602  100603  100604  100587  100588  100589  100593  100600  100601
  100602  100588  100589  100590  100591  100592  100593  100594  100595  100596
  100597  100598  100599  100600  100601  100602  100589  100590  100591  100592
  100593  100594  100595  100596  100600  100590  100591  100592  100593  100594
  100595  100596  100600  100591  100592  100593  100592  100593  100593  100594
  100595  100596  100597  100598  100599  100600  100595  100596  100597  100598
  100599  100596  100597  100598  100599  100597  100598  100599  100598  100599
  100599       0  100601  100602  100603  100604  100605  100606  100610  100602
  100603  100604  100603  100604  100605  100606  100607  100608  100609  100610
  100611  100612  100604  100605  100606  100610  100605  100606  100607  100608
  100609  100610  100611  100612  100613  100614  100606  100607  100608  100609
  100610  100611  100612  100607  100608  100609  100610  100611  100612  100608
  100609  100610  100609  100610  100610  100611  100612  100613  100614  100615
  100616  100624  100612  100613  100614  100613  100614  100615  100616  100617
  100618  100619  100624  100625  100626  100614  100615  100616  100624  100615
  100616  100617  100618  100619  100620  100621  100624  100625  100626  100627
  100628  100616  100617  100618  100619  100624  100625  100626  100617  100618
  100619  100620  100621  100622  100623  100624  100625  100626  100618  100619
  100620  100621  100624  100619  100620  100621  100624  100620  100621  100622
  100623  100624  100621  100622  100623  100622  100623  100623       0  100625
  100626  100627  100628  100629  100630  100634  100626  100627  100628  100627
  100628  100629  100630  100631  100632  100633  100634  100635  100636  100628
  100629  100630  100634  100629  100630  100631  100632  100633  100634  100635
  100636  100637  100638  100630  100631  100632  100633  100634  100635  100636
  100631  100632  100633  100634  100635  100636  100632  100633  100634  100633
  100634  100634  100635  100636  100637  100638  100639  100640  100651  100636
  100637  100638  100637  100638  100639  100640  100641  100642  100643  100651
  100652  100653  100638  100639  100640  100651  100639  100640  100641  100642
  100643  100644  100649  100651  100652  100653  100654  100655  100640  100641
  100642  100643  100651  100652  100653  100641  100642  100643  100644  100645
  100647  100649  100650  100651  100652  100653  100642  100643  100644  100649
  100651  100643  100644  100649  100651  100644  100645  100646  100647  100648
  100649  100650  100651  100645  100646  100647  100648  100649  100650  100646
  100647  100648  100649  100650  100647  100648  100649  100648  100649  100650
  100649  100650  100650       0  100652  100653  100654  100655  100656  100657
  100675  100653  100654  100655  100654  100655  100656  100657  100658  100659
  100660  100675  100676  100677  100655  100656  100657  100675  100656  100657
  100658  100659  100660  100661  100662  100663  100675  100676  100677  100678
  100679  100657  100658  100659  100660  100675  100676  100677  100658  100659
  100660  100661  100662  100663  100664  100665  100666  100675  100676  100677
  100659  100660  100661  100662  100663  100675  100660  100661  100662  100663
  100675  100661  100662  100663  100664  100665  100666  100667  100668  100675
  100662  100663  100664  100665  100666  100663  100664  100665  100666  100664
  100665  100666  100667  100668  100669  100672  100665  100666  100667  100668
  100666  100667  100668  100667  100668  100669  100670  100671  100672  100673
  100674  100668  100669  100672  100669  100670  100671  100672  100673  100674
  100670  100671  100672  100673  100674  100671  100672  100672  100673  100674
  100674       0  100676  100677  100678  100679  100680  100681  100697  100677
  100678  100679  100678  100679  100680  100681  100682  100683  100684  100697
  100698  100699  100679  100680  100681  100697  100680  100681  100682  100683
  100684  100685  100686  100687  100697  100698  100699  100700  100709  100681
  100682  100683  100684  100697  100698  100699  100682  100683  100684  100685
  100686  100687  100688  100689  100690  100697  100698  100699  100683  100684
  100685  100686  100687  100697  100684  100685  100686  100687  100697  100685
  100686  100687  100688  100689  100690  100691  100692  100693  100697  100686
  100687  100688  100689  100690  100687  100688  100689  100690  100688  100689
  100690  100691  100692  100693  100694  100695  100696  100689  100690  100691
  100692  100693  100690  100691  100692  100693  100691  100692  100693  100694
  100695  100696  100692  100693  100694  100695  100696  100693  100694  100695
  100696  100694  100695  100696  100695  100696  100696       0  100698  100699
  100700  100701  100702  100703  100706  100709  100710  100711  100699  100700
  100709  100700  100701  100702  100703  100704  100705  100706  100707  100708
  100709  100710  100711  100712  100713  100701  100702  100703  100704  100705
  100706  100707  100708  100709  100710  100711  100702  100703  100704  100705
  100706  100709  100703  100704  100705  100706  100709  100704  100705  100706
  100707  100708  100709  100710  100711  100705  100706  100707  100708  100709
  100706  100707  100708  100709  100707  100708  100709  100710  100711  100712
  100713  100708  100709  100710  100711  100709  100710  100711  100710  100711
  100712  100713  100714  100715  100711  100712  100713  100712  100713  100714
  100715  100716  100717  100730  100713  100714  100715  100714  100715  100716
  100717  100718  100719  100720  100730  100731  100732  100715  100716  100717
  100730  100716  100717  100718  100719  100720  100721  100722  100726  100730
  100731  100732  100733  100734  100717  100718  100719  100720  100730  100731
  100732  100718  100719  100720  100721  100722  100723  100724  100725  100726
  100727  100728  100729  100730  100731  100732  100719  100720  100721  100722
  100726  100730  100720  100721  100722  100726  100730  100721  100722  100723
  100724  100725  100726  100727  100728  100729  100730  100722  100723  100724
  100725  100726  100727  100728  100729  100723  100724  100725  100726  100727
  100728  100729  100724  100725  100726  100725  100726  100726  100727  100728
  100729  100728  100729  100729       0  100731  100732  100733  100734  100735
  100736  100746  100732  100733  100734  100733  100734  100735  100736  100737
  100738  100742  100746  100747  100748  100734  100735  100736  100746  100735
  100736  100737  100738  100739  100740  100741  100742  100743  100744  100745
  100746  100747  100748  100749  100750  100736  100737  100738  100742  100746
  100747  100748  100737  100738  100739  100740  100741  100742  100743  100744
  100745  100746  100747  100748  100738  100739  100740  100741  100742  100743
  100744  100745  100746  100739  100740  100741  100742  100743  100744  100745
  100746  100740  100741  100742  100741  100742  100742  100743  100744  100745
  100746  100744  100745  100745       0  100747  100748  100749  100750  100751
  100752  100765  100748  100749  100750  100749  100750  100751  100752  100753
  100754  100758  100765  100766  100767  100750  100751  100752  100765  100751
  100752  100753  100754  100755  100756  100757  100758  100759  100760  100761
  100765  100766  100767  100768  100769  100752  100753  100754  100758  100765
  100766  100767  100753  100754  100755  100756  100757  100758  100759  100760
  100761  100762  100763  100764  100765  100766  100767  100754  100755  100756
  100757  100758  100759  100760  100761  100765  100755  100756  100757  100758
  100759  100760  100761  100765  100756  100757  100758  100757  100758  100758
  100759  100760  100761  100762  100763  100764  100765  100760  100761  100762
  100763  100764  100761  100762  100763  100764  100762  100763  100764  100763
  100764  100764       0  100766  100767  100768  100769  100770  100771  100784
  100767  100768  100769  100768  100769  100770  100771  100772  100773  100777
  100784  100785  100786  100769  100770  100771  100784  100770  100771  100772
  100773  100774  100775  100776  100777  100778  100779  100780  100784  100785
  100786  100787  100788  100771  100772  100773  100777  100784  100785  100786
  100772  100773  100774  100775  100776  100777  100778  100779  100780  100781
  100782  100783  100784  100785  100786  100773  100774  100775  100776  100777
  100778  100779  100780  100784  100774  100775  100776  100777  100778  100779
  100780  100784  100775  100776  100777  100776  100777  100777  100778  100779
  100780  100781  100782  100783  100784  100779  100780  100781  100782  100783
  100780  100781  100782  100783  100781  100782  100783  100782  100783  100783
       0  100785  100786  100787  100788  100789  100790  100794  100786  100787
  100788  100787  100788  100789  100790  100791  100792  100793  100794  100795
  100796  100788  100789  100790  100794  100789  100790  100791  100792  100793
  100794  100795  100796  100797  100798  100790  100791  100792  100793  100794
  100795  100796  100791  100792  100793  100794  100795  100796  100792  100793
  100794  100793  100794  100794  100795  100796  100797  100798  100799  100800
  100809  100796  100797  100798  100797  100798  100799  100800  100801  100802
  100803  100809  100810  100811  100798  100799  100800  100809  100799  100800
  100801  100802  100803  100804  100805  100806  100809  100810  100811  100812
  100813  100800  100801  100802  100803  100809  100810  100811  100801  100802
  100803  100804  100805  100806  100807  100808  100809  100810  100811  100802
  100803  100804  100805  100806  100809  100803  100804  100805  100806  100809
  100804  100805  100806  100807  100808  100809  100805  100806  100807  100808
  100806  100807  100808  100807  100808  100808       0  100810  100811  100812
  100813  100814  100815  100821  100811  100812  100813  100812  100813  100814
  100815  100816  100817  100818  100821  100822  100823  100813  100814  100815
  100821  100814  100815  100816  100817  100818  100819  100820  100821  100822
  100823  100824  100825  100815  100816  100817  100818  100821  100822  100823
  100816  100817  100818  100819  100820  100821  100822  100823  100817  100818
  100819  100820  100821  100818  100819  100820  100821  100819  100820  100821
  100820       0  100822  100823  100824  100825  100826  100827  100837  100823
  100824  100825  100824  100825  100826  100827  100828  100829  100833  100837
  100838  100839  100825  100826  100827  100837  100826  100827  100828  100829
  100830  100831  100832  100833  100834  100835  100836  100837  100838  100839
  100840  100841  100827  100828  100829  100833  100837  100838  100839  100828
  100829  100830  100831  100832  100833  100834  100835  100836  100837  100838
  100839  100829  100830  100831  100832  100833  100834  100835  100836  100837
  100830  100831  100832  100833  100834  100835  100836  100837  100831  100832
  100833  100832  100833  100833  100834  100835  100836  100837  100835  100836
  100836       0  100838  100839  100840  100841  100842  100843  100849  100839
  100840  100841  100840  100841  100842  100843  100844  100845  100846  100849
  100850  100851  100841  100842  100843  100849  100842  100843  100844  100845
  100846  100847  100848  100849  100850  100851  100852  100853  100843  100844
  100845  100846  100849  100850  100851  100844  100845  100846  100847  100848
  100849  100850  100851  100845  100846  100847  100848  100849  100846  100847
  100848  100849  100847  100848  100849  100848       0  100850  100851  100852
  100853  100854  100855  100856  100851  100852  100853  100852  100853  100854
  100855  100856  100857  100858  100853  100854  100855  100856  100854  100855
  100856  100857  100858  100859  100860  100855  100856  100857  100858  100856
  100857  100858  100857  100858  100859  100860  100861  100862  100871  100858
  100859  100860  100859  100860  100861  100862  100863  100864  100865  100871
  100872  100873  100860  100861  100862  100871  100861  100862  100863  100864
  100865  100866  100867  100868  100871  100872  100873  100874  100875  100862
  100863  100864  100865  100871  100872  100873  100863  100864  100865  100866
  100867  100868  100869  100870  100871  100872  100873  100864  100865  100866
  100867  100868  100871  100865  100866  100867  100868  100871  100866  100867
  100868  100869  100870  100871  100867  100868  100869  100870  100868  100869
  100870  100869  100870  100870       0  100872  100873  100874  100875  100876
  100877  100881  100873  100874  100875  100874  100875  100876  100877  100878
  100879  100880  100881  100882  100883  100875  100876  100877  100881  100876
  100877  100878  100879  100880  100881  100882  100883  100884  100885  100877
  100878  100879  100880  100881  100882  100883  100878  100879  100880  100881
  100882  100883  100879  100880  100881  100880  100881  100881  100882  100883
  100884  100885  100886  100887  100900  100883  100884  100885  100884  100885
  100886  100887  100888  100889  100890  100900  100901  100902  100885  100886
  100887  100900  100886  100887  100888  100889  100890  100891  100892  100896
  100900  100901  100902  100903  100904  100887  100888  100889  100890  100900
  100901  100902  100888  100889  100890  100891  100892  100893  100894  100895
  100896  100897  100898  100899  100900  100901  100902  100889  100890  100891
  100892  100896  100900  100890  100891  100892  100896  100900  100891  100892
  100893  100894  100895  100896  100897  100898  100899  100900  100892  100893
  100894  100895  100896  100897  100898  100899  100893  100894  100895  100896
  100897  100898  100899  100894  100895  100896  100895  100896  100896  100897
  100898  100899  100898  100899  100899       0  100901  100902  100903  100904
  100905  100906  100911  100902  100903  100904  100903  100904  100905  100906
  100907  100908  100909  100911  100912  100913  100904  100905  100906  100911
  100905  100906  100907  100908  100909  100910  100911  100912  100913  100914
  100915  100906  100907  100908  100909  100911  100912  100913  100907  100908
  100909  100910  100911  100912  100913  100908  100909  100910  100911  100909
  100910  100911  100910  100911       0  100912  100913  100914  100915  100916
  100917  100925  100913  100914  100915  100914  100915  100916  100917  100918
  100919  100923  100925  100926  100927  100915  100916  100917  100925  100916
  100917  100918  100919  100920  100921  100922  100923  100924  100925  100926
  100927  100928  100929  100917  100918  100919  100923  100925  100926  100927
  100918  100919  100920  100921  100922  100923  100924  100925  100926  100927
  100919  100920  100921  100922  100923  100924  100925  100920  100921  100922
  100923  100924  100925  100921  100922  100923  100922  100923  100923  100924
  100925       0  100926  100927  100928  100929  100930  100931  100944  100927
  100928  100929  100928  100929  100930  100931  100932  100933  100934  100944
  100945  100946  100929  100930  100931  100944  100930  100931  100932  100933
  100934  100935  100936  100940  100944  100945  100946  100947  100948  100931
  100932  100933  100934  100944  100945  100946  100932  100933  100934  100935
  100936  100937  100938  100939  100940  100941  100942  100943  100944  100945
  100946  100933  100934  100935  100936  100940  100944  100934  100935  100936
  100940  100944  100935  100936  100937  100938  100939  100940  100941  100942
  100943  100944  100936  100937  100938  100939  100940  100941  100942  100943
  100937  100938  100939  100940  100941  100942  100943  100938  100939  100940
  100939  100940  100940  100941  100942  100943  100942  100943  100943       0
  100945  100946  100947  100948  100949  100950  100960  100946  100947  100948
  100947  100948  100949  100950  100951  100952  100956  100960  100961  100962
  100948  100949  100950  100960  100949  100950  100951  100952  100953  100954
  100955  100956  100957  100958  100959  100960  100961  100962  100963  100964
  100950  100951  100952  100956  100960  100961  100962  100951  100952  100953
  100954  100955  100956  100957  100958  100959  100960  100961  100962  100952
  100953  100954  100955  100956  100957  100958  100959  100960  100953  100954
  100955  100956  100957  100958  100959  100960  100954  100955  100956  100955
  100956  100956  100957  100958  100959  100960  100958  100959  100959       0
  100961  100962  100963  100964  100965  100966  100979  100962  100963  100964
  100963  100964  100965  100966  100967  100968  100969  100979  100980  100981
  100964  100965  100966  100979  100965  100966  100967  100968  100969  100970
  100971  100975  100979  100980  100981  100982  100983  100966  100967  100968
  100969  100979  100980  100981  100967  100968  100969  100970  100971  100972
  100973  100974  100975  100976  100977  100978  100979  100980  100981  100968
  100969  100970  100971  100975  100979  100969  100970  100971  100975  100979
  100970  100971  100972  100973  100974  100975  100976  100977  100978  100979
  100971  100972  100973  100974  100975  100976  100977  100978  100972  100973
  100974  100975  100976  100977  100978  100973  100974  100975  100974  100975
  100975  100976  100977  100978  100977  100978  100978       0  100980  100981
  100982  100983  100984  100985  100993  100981  100982  100983  100982  100983
  100984  100985  100986  100987  100988  100993  100994  100995  100983  100984
  100985  100993  100984  100985  100986  100987  100988  100989  100990  100993
  100994  100995  100996  100997  100985  100986  100987  100988  100993  100994
  100995  100986  100987  100988  100989  100990  100991  100992  100993  100994
  100995  100987  100988  100989  100990  100993  100988  100989  100990  100993
  100989  100990  100991  100992  100993  100990  100991  100992  100991  100992
  100992       0  100994  100995  100996  100997  100998  100999  101017  100995
  100996  100997  100996  100997  100998  100999  101000  101001  101002  101017
  101018  101019  100997  100998  100999  101017  100998  100999  101000  101001
  101002  101003  101004  101005  101017  101018  101019  101020  101021  100999
  101000  101001  101002  101017  101018  101019  101000  101001  101002  101003
  101004  101005  101006  101007  101008  101017  101018  101019  101001  101002
  101003  101004  101005  101017  101002  101003  101004  101005  101017  101003
  101004  101005  101006  101007  101008  101009  101010  101017  101004  101005
  101006  101007  101008  101005  101006  101007  101008  101006  101007  101008
  101009  101010  101011  101014  101007  101008  101009  101010  101008  101009
  101010  101009  101010  101011  101012  101013  101014  101015  101016  101010
  101011  101014  101011  101012  101013  101014  101015  101016  101012  101013
  101014  101015  101016  101013  101014  101014  101015  101016  101016       0
  101018  101019  101020  101021  101022  101023  101036  101019  101020  101021
  101020  101021  101022  101023  101024  101025  101026  101036  101037  101038
  101021  101022  101023  101036  101022  101023  101024  101025  101026  101027
  101028  101032  101036  101037  101038  101039  101040  101023  101024  101025
  101026  101036  101037  101038  101024  101025  101026  101027  101028  101029
  101030  101031  101032  101033  101034  101035  101036  101037  101038  101025
  101026  101027  101028  101032  101036  101026  101027  101028  101032  101036
  101027  101028  101029  101030  101031  101032  101033  101034  101035  101036
  101028  101029  101030  101031  101032  101033  101034  101035  101029  101030
  101031  101032  101033  101034  101035  101030  101031  101032  101031  101032
  101032  101033  101034  101035  101034  101035  101035       0  101037  101038
  101039  101040  101041  101042  101058  101038  101039  101040  101039  101040
  101041  101042  101043  101044  101045  101058  101059  101060  101040  101041
  101042  101058  101041  101042  101043  101044  101045  101046  101047  101048
  101058  101059  101060  101061  101062  101042  101043  101044  101045  101058
  101059  101060  101043  101044  101045  101046  101047  101048  101049  101050
  101051  101058  101059  101060  101044  101045  101046  101047  101048  101058
  101045  101046  101047  101048  101058  101046  101047  101048  101049  101050
  101051  101052  101053  101054  101058  101047  101048  101049  101050  101051
  101048  101049  101050  101051  101049  101050  101051  101052  101053  101054
  101055  101056  101057  101050  101051  101052  101053  101054  101051  101052
  101053  101054  101052  101053  101054  101055  101056  101057  101053  101054
  101055  101056  101057  101054  101055  101056  101057  101055  101056  101057
  101056  101057  101057       0  101059  101060  101061  101062  101063  101064
  101074  101060  101061  101062  101061  101062  101063  101064  101065  101066
  101070  101074  101075  101076  101062  101063  101064  101074  101063  101064
  101065  101066  101067  101068  101069  101070  101071  101072  101073  101074
  101075  101076  101077  101078  101064  101065  101066  101070  101074  101075
  101076  101065  101066  101067  101068  101069  101070  101071  101072  101073
  101074  101075  101076  101066  101067  101068  101069  101070  101071  101072
  101073  101074  101067  101068  101069  101070  101071  101072  101073  101074
  101068  101069  101070  101069  101070  101070  101071  101072  101073  101074
  101072  101073  101073       0  101075  101076  101077  101078  101079  101080
  101081  101076  101077  101078  101077  101078  101079  101080  101081  101082
  101083  101078  101079  101080  101081  101079  101080  101081  101082  101083
  101084  101085  101080  101081  101082  101083  101081  101082  101083  101082
  101083  101084  101085  101086  101087  101100  101083  101084  101085  101084
  101085  101086  101087  101088  101089  101090  101100  101101  101102  101085
  101086  101087  101100  101086  101087  101088  101089  101090  101091  101092
  101096  101100  101101  101102  101103  101104  101087  101088  101089  101090
  101100  101101  101102  101088  101089  101090  101091  101092  101093  101094
  101095  101096  101097  101098  101099  101100  101101  101102  101089  101090
  101091  101092  101096  101100  101090  101091  101092  101096  101100  101091
  101092  101093  101094  101095  101096  101097  101098  101099  101100  101092
  101093  101094  101095  101096  101097  101098  101099  101093  101094  101095
  101096  101097  101098  101099  101094  101095  101096  101095  101096  101096
  101097  101098  101099  101098  101099  101099       0  101101  101102  101103
  101104  101105  101106  101117  101102  101103  101104  101103  101104  101105
  101106  101107  101108  101109  101117  101118  101119  101104  101105  101106
  101117  101105  101106  101107  101108  101109  101110  101111  101112  101117
  101118  101119  101120  101121  101106  101107  101108  101109  101117  101118
  101119  101107  101108  101109  101110  101111  101112  101113  101114  101117
  101118  101119  101108  101109  101110  101111  101112  101117  101109  101110
  101111  101112  101117  101110  101111  101112  101113  101114  101115  101116
  101117  101111  101112  101113  101114  101112  101113  101114  101113  101114
  101115  101116  101114  101115  101116  101115  101116  101116       0  101118
  101119  101120  101121  101122  101123  101133  101119  101120  101121  101120
  101121  101122  101123  101124  101125  101129  101133  101134  101135  101121
  101122  101123  101133  101122  101123  101124  101125  101126  101127  101128
  101129  101130  101131  101132  101133  101134  101135  101136  101137  101123
  101124  101125  101129  101133  101134  101135  101124  101125  101126  101127
  101128  101129  101130  101131  101132  101133  101134  101135  101125  101126
  101127  101128  101129  101130  101131  101132  101133  101126  101127  101128
  101129  101130  101131  101132  101133  101127  101128  101129  101128  101129
  101129  101130  101131  101132  101133  101131  101132  101132       0  101134
  101135  101136  101137  101138  101139  101149  101135  101136  101137  101136
  101137  101138  101139  101140  101141  101145  101149  101150  101151  101137
  101138  101139  101149  101138  101139  101140  101141  101142  101143  101144
  101145  101146  101147  101148  101149  101150  101151  101152  101153  101139
  101140  101141  101145  101149  101150  101151  101140  101141  101142  101143
  101144  101145  101146  101147  101148  101149  101150  101151  101141  101142
  101143  101144  101145  101146  101147  101148  101149  101142  101143  101144
  101145  101146  101147  101148  101149  101143  101144  101145  101144  101145
  101145  101146  101147  101148  101149  101147  101148  101148       0  101150
  101151  101152  101153  101154  101155  101159  101151  101152  101153  101152
  101153  101154  101155  101156  101157  101158  101159  101160  101161  101153
  101154  101155  101159  101154  101155  101156  101157  101158  101159  101160
  101161  101162  101163  101155  101156  101157  101158  101159  101160  101161
  101156  101157  101158  101159  101160  101161  101157  101158  101159  101158
  101159  101159  101160  101161  101162  101163  101164  101165  101175  101161
  101162  101163  101162  101163  101164  101165  101166  101167  101171  101175
  101176  101177  101163  101164  101165  101175  101164  101165  101166  101167
  101168  101169  101170  101171  101172  101173  101174  101175  101176  101177
  101178  101179  101165  101166  101167  101171  101175  101176  101177  101166
  101167  101168  101169  101170  101171  101172  101173  101174  101175  101176
  101177  101167  101168  101169  101170  101171  101172  101173  101174  101175
  101168  101169  101170  101171  101172  101173  101174  101175  101169  101170
  101171  101170  101171  101171  101172  101173  101174  101175  101173  101174
  101174       0  101176  101177  101178  101179  101180  101181  101197  101177
  101178  101179  101178  101179  101180  101181  101182  101183  101184  101197
  101198  101199  101179  101180  101181  101197  101180  101181  101182  101183
  101184  101185  101186  101187  101197  101198  101199  101200  101201  101181
  101182  101183  101184  101197  101198  101199  101182  101183  101184  101185
  101186  101187  101188  101189  101190  101197  101198  101199  101183  101184
  101185  101186  101187  101197  101184  101185  101186  101187  101197  101185
  101186  101187  101188  101189  101190  101191  101192  101193  101197  101186
  101187  101188  101189  101190  101187  101188  101189  101190  101188  101189
  101190  101191  101192  101193  101194  101195  101196  101189  101190  101191
  101192  101193  101190  101191  101192  101193  101191  101192  101193  101194
  101195  101196  101192  101193  101194  101195  101196  101193  101194  101195
  101196  101194  101195  101196  101195  101196  101196       0  101198  101199
  101200  101201  101202  101203  101207  101199  101200  101201  101200  101201
  101202  101203  101204  101205  101206  101207  101208  101209  101201  101202
  101203  101207  101202  101203  101204  101205  101206  101207  101208  101209
  101210  101219  101203  101204  101205  101206  101207  101208  101209  101204
  101205  101206  101207  101208  101209  101205  101206  101207  101206  101207
  101207  101208  101209  101210  101211  101212  101213  101216  101219  101220
  101221  101209  101210  101219  101210  101211  101212  101213  101214  101215
  101216  101217  101218  101219  101220  101221  101222  101223  101211  101212
  101213  101214  101215  101216  101217  101218  101219  101220  101221  101212
  101213  101214  101215  101216  101219  101213  101214  101215  101216  101219
  101214  101215  101216  101217  101218  101219  101220  101221  101215  101216
  101217  101218  101219  101216  101217  101218  101219  101217  101218  101219
  101220  101221  101222  101223  101218  101219  101220  101221  101219  101220
  101221  101220  101221  101222  101223  101224  101225  101221  101222  101223
  101222  101223  101224  101225  101226  101227  101228  101223  101224  101225
  101224  101225  101226  101227  101228  101229  101230  101225  101226  101227
  101228  101226  101227  101228  101229  101230  101231  101232  101227  101228
  101229  101230  101228  101229  101230  101229  101230  101231  101232  101233
  101234  101248  101230  101231  101232  101231  101232  101233  101234  101235
  101236  101237  101248  101249  101250  101232  101233  101234  101248  101233
  101234  101235  101236  101237  101238  101246  101248  101249  101250  101251
  101252  101234  101235  101236  101237  101248  101249  101250  101235  101236
  101237  101238  101239  101240  101244  101246  101247  101248  101249  101250
  101236  101237  101238  101246  101248  101237  101238  101246  101248  101238
  101239  101240  101241  101242  101244  101245  101246  101247  101248  101239
  101240  101241  101242  101243  101244  101246  101247  101240  101241  101242
  101246  101241  101242  101243  101244  101245  101246  101242  101243  101244
  101243  101244  101245  101246  101247  101244  101245  101246  101245  101246
  101247  101246  101247  101247       0  101249  101250  101251  101252  101253
  101254  101255  101250  101251  101252  101251  101252  101253  101254  101255
  101256  101257  101252  101253  101254  101255  101253  101254  101255  101256
  101257  101258  101259  101254  101255  101256  101257  101255  101256  101257
  101256  101257  101258  101259  101260  101261  101267  101257  101258  101259
  101258  101259  101260  101261  101262  101263  101264  101267  101268  101269
  101259  101260  101261  101267  101260  101261  101262  101263  101264  101265
  101266  101267  101268  101269  101270  101271  101261  101262  101263  101264
  101267  101268  101269  101262  101263  101264  101265  101266  101267  101268
  101269  101263  101264  101265  101266  101267  101264  101265  101266  101267
  101265  101266  101267  101266       0  101268  101269  101270  101271  101272
  101273  101281  101269  101270  101271  101270  101271  101272  101273  101274
  101275  101276  101281  101282  101283  101271  101272  101273  101281  101272
  101273  101274  101275  101276  101277  101278  101281  101282  101283  101284
  101285  101273  101274  101275  101276  101281  101282  101283  101274  101275
  101276  101277  101278  101279  101280  101281  101282  101283  101275  101276
  101277  101278  101281  101276  101277  101278  101281  101277  101278  101279
  101280  101281  101278  101279  101280  101279  101280  101280       0  101282
  101283  101284  101285  101286  101287  101305  101283  101284  101285  101284
  101285  101286  101287  101288  101289  101290  101305  101306  101307  101285
  101286  101287  101305  101286  101287  101288  101289  101290  101291  101292
  101293  101305  101306  101307  101308  101309  101287  101288  101289  101290
  101305  101306  101307  101288  101289  101290  101291  101292  101293  101294
  101295  101296  101305  101306  101307  101289  101290  101291  101292  101293
  101305  101290  101291  101292  101293  101305  101291  101292  101293  101294
  101295  101296  101297  101298  101305  101292  101293  101294  101295  101296
  101293  101294  101295  101296  101294  101295  101296  101297  101298  101299
  101302  101295  101296  101297  101298  101296  101297  101298  101297  101298
  101299  101300  101301  101302  101303  101304  101298  101299  101302  101299
  101300  101301  101302  101303  101304  101300  101301  101302  101303  101304
  101301  101302  101302  101303  101304  101304       0  101306  101307  101308
  101309  101310  101311  101327  101307  101308  101309  101308  101309  101310
  101311  101312  101313  101314  101327  101328  101329  101309  101310  101311
  101327  101310  101311  101312  101313  101314  101315  101316  101317  101327
  101328  101329  101330  101331  101311  101312  101313  101314  101327  101328
  101329  101312  101313  101314  101315  101316  101317  101318  101319  101320
  101327  101328  101329  101313  101314  101315  101316  101317  101327  101314
  101315  101316  101317  101327  101315  101316  101317  101318  101319  101320
  101321  101322  101323  101327  101316  101317  101318  101319  101320  101317
  101318  101319  101320  101318  101319  101320  101321  101322  101323  101324
  101325  101326  101319  101320  101321  101322  101323  101320  101321  101322
  101323  101321  101322  101323  101324  101325  101326  101322  101323  101324
  101325  101326  101323  101324  101325  101326  101324  101325  101326  101325
  101326  101326       0  101328  101329  101330  101331  101332  101333  101341
  101329  101330  101331  101330  101331  101332  101333  101334  101335  101336
  101341  101342  101343  101331  101332  101333  101341  101332  101333  101334
  101335  101336  101337  101338  101341  101342  101343  101344  101345  101333
  101334  101335  101336  101341  101342  101343  101334  101335  101336  101337
  101338  101339  101340  101341  101342  101343  101335  101336  101337  101338
  101341  101336  101337  101338  101341  101337  101338  101339  101340  101341
  101338  101339  101340  101339  101340  101340       0  101342  101343  101344
  101345  101346  101347  101358  101343  101344  101345  101344  101345  101346
  101347  101348  101349  101350  101358  101359  101360  101345  101346  101347
  101358  101346  101347  101348  101349  101350  101351  101352  101353  101358
  101359  101360  101361  101362  101347  101348  101349  101350  101358  101359
  101360  101348  101349  101350  101351  101352  101353  101354  101355  101358
  101359  101360  101349  101350  101351  101352  101353  101358  101350  101351
  101352  101353  101358  101351  101352  101353  101354  101355  101356  101357
  101358  101352  101353  101354  101355  101353  101354  101355  101354  101355
  101356  101357  101355  101356  101357  101356  101357  101357       0  101359
  101360  101361  101362  101363  101364  101377  101360  101361  101362  101361
  101362  101363  101364  101365  101366  101367  101377  101378  101379  101362
  101363  101364  101377  101363  101364  101365  101366  101367  101368  101369
  101373  101377  101378  101379  101380  101381  101364  101365  101366  101367
  101377  101378  101379  101365  101366  101367  101368  101369  101370  101371
  101372  101373  101374  101375  101376  101377  101378  101379  101366  101367
  101368  101369  101373  101377  101367  101368  101369  101373  101377  101368
  101369  101370  101371  101372  101373  101374  101375  101376  101377  101369
  101370  101371  101372  101373  101374  101375  101376  101370  101371  101372
  101373  101374  101375  101376  101371  101372  101373  101372  101373  101373
  101374  101375  101376  101375  101376  101376       0  101378  101379  101380
  101381  101382  101383  101399  101379  101380  101381  101380  101381  101382
  101383  101384  101385  101386  101399  101400  101401  101381  101382  101383
  101399  101382  101383  101384  101385  101386  101387  101388  101389  101399
  101400  101401  101402  101403  101383  101384  101385  101386  101399  101400
  101401  101384  101385  101386  101387  101388  101389  101390  101391  101392
  101399  101400  101401  101385  101386  101387  101388  101389  101399  101386
  101387  101388  101389  101399  101387  101388  101389  101390  101391  101392
  101393  101394  101395  101399  101388  101389  101390  101391  101392  101389
  101390  101391  101392  101390  101391  101392  101393  101394  101395  101396
  101397  101398  101391  101392  101393  101394  101395  101392  101393  101394
  101395  101393  101394  101395  101396  101397  101398  101394  101395  101396
  101397  101398  101395  101396  101397  101398  101396  101397  101398  101397
  101398  101398       0  101400  101401  101402  101403  101404  101405  101411
  101401  101402  101403  101402  101403  101404  101405  101406  101407  101408
  101411  101412  101413  101403  101404  101405  101411  101404  101405  101406
  101407  101408  101409  101410  101411  101412  101413  101414  101415  101405
  101406  101407  101408  101411  101412  101413  101406  101407  101408  101409
  101410  101411  101412  101413  101407  101408  101409  101410  101411  101408
  101409  101410  101411  101409  101410  101411  101410       0  101412  101413
  101414  101415  101416  101417  101428  101413  101414  101415  101414  101415
  101416  101417  101418  101419  101420  101428  101429  101430  101415  101416
  101417  101428  101416  101417  101418  101419  101420  101421  101422  101423
  101428  101429  101430  101431  101432  101417  101418  101419  101420  101428
  101429  101430  101418  101419  101420  101421  101422  101423  101424  101428
  101429  101430  101419  101420  101421  101422  101423  101428  101420  101421
  101422  101423  101428  101421  101422  101423  101424  101425  101426  101427
  101428  101422  101423  101424  101423  101424  101424  101425  101426  101427
  101425  101426  101427  101426  101427  101427       0  101429  101430  101431
  101432  101433  101434  101438  101430  101431  101432  101431  101432  101433
  101434  101435  101436  101437  101438  101439  101440  101432  101433  101434
  101438  101433  101434  101435  101436  101437  101438  101439  101440  101441
  101442  101434  101435  101436  101437  101438  101439  101440  101435  101436
  101437  101438  101439  101440  101436  101437  101438  101437  101438  101438
  101439  101440  101441  101442  101443  101444  101457  101440  101441  101442
  101441  101442  101443  101444  101445  101446  101450  101457  101458  101459
  101442  101443  101444  101457  101443  101444  101445  101446  101447  101448
  101449  101450  101451  101452  101453  101457  101458  101459  101460  101461
  101444  101445  101446  101450  101457  101458  101459  101445  101446  101447
  101448  101449  101450  101451  101452  101453  101454  101455  101456  101457
  101458  101459  101446  101447  101448  101449  101450  101451  101452  101453
  101457  101447  101448  101449  101450  101451  101452  101453  101457  101448
  101449  101450  101449  101450  101450  101451  101452  101453  101454  101455
  101456  101457  101452  101453  101454  101455  101456  101453  101454  101455
  101456  101454  101455  101456  101455  101456  101456       0  101458  101459
  101460  101461  101462  101463  101467  101459  101460  101461  101460  101461
  101462  101463  101464  101465  101466  101467  101468  101469  101461  101462
  101463  101467  101462  101463  101464  101465  101466  101467  101468  101469
  101470  101471  101463  101464  101465  101466  101467  101468  101469  101464
  101465  101466  101467  101468  101469  101465  101466  101467  101466  101467
  101467  101468  101469  101470  101471  101472  101473  101481  101469  101470
  101471  101470  101471  101472  101473  101474  101475  101479  101481  101482
  101483  101471  101472  101473  101481  101472  101473  101474  101475  101476
  101477  101478  101479  101480  101481  101482  101483  101484  101485  101473
  101474  101475  101479  101481  101482  101483  101474  101475  101476  101477
  101478  101479  101480  101481  101482  101483  101475  101476  101477  101478
  101479  101480  101481  101476  101477  101478  101479  101480  101481  101477
  101478  101479  101478  101479  101479  101480  101481       0  101482  101483
  101484  101485  101486  101487  101488  101483  101484  101485  101484  101485
  101486  101487  101488  101489  101490  101485  101486  101487  101488  101486
  101487  101488  101489  101490  101491  101492  101487  101488  101489  101490
  101488  101489  101490  101489  101490  101491  101492  101493  101494  101495
  101490  101491  101492  101491  101492  101493  101494  101495  101496  101497
  101492  101493  101494  101495  101493  101494  101495  101496  101497  101498
  101499  101494  101495  101496  101497  101495  101496  101497  101496  101497
  101498  101499  101500  101501  101505  101497  101498  101499  101498  101499
  101500  101501  101502  101503  101504  101505  101506  101507  101499  101500
  101501  101505  101500  101501  101502  101503  101504  101505  101506  101507
  101508  101509  101501  101502  101503  101504  101505  101506  101507  101502
  101503  101504  101505  101506  101507  101503  101504  101505  101504  101505
  101505  101506  101507  101508  101509  101510  101511  101521  101507  101508
  101509  101508  101509  101510  101511  101512  101513  101517  101521  101522
  101523  101509  101510  101511  101521  101510  101511  101512  101513  101514
  101515  101516  101517  101518  101519  101520  101521  101522  101523  101524
  101525  101511  101512  101513  101517  101521  101522  101523  101512  101513
  101514  101515  101516  101517  101518  101519  101520  101521  101522  101523
  101513  101514  101515  101516  101517  101518  101519  101520  101521  101514
  101515  101516  101517  101518  101519  101520  101521  101515  101516  101517
  101516  101517  101517  101518  101519  101520  101521  101519  101520  101520
       0  101522  101523  101524  101525  101526  101527  101541  101523  101524
  101525  101524  101525  101526  101527  101528  101529  101530  101541  101542
  101543  101525  101526  101527  101541  101526  101527  101528  101529  101530
  101531  101539  101541  101542  101543  101544  101545  101527  101528  101529
  101530  101541  101542  101543  101528  101529  101530  101531  101532  101533
  101537  101539  101540  101541  101542  101543  101529  101530  101531  101539
  101541  101530  101531  101539  101541  101531  101532  101533  101534  101535
  101537  101538  101539  101540  101541  101532  101533  101534  101535  101536
  101537  101539  101540  101533  101534  101535  101539  101534  101535  101536
  101537  101538  101539  101535  101536  101537  101536  101537  101538  101539
  101540  101537  101538  101539  101538  101539  101540  101539  101540  101540
       0  101542  101543  101544  101545  101546  101547  101548  101543  101544
  101545  101544  101545  101546  101547  101548  101549  101550  101545  101546
  101547  101548  101546  101547  101548  101549  101550  101551  101552  101547
  101548  101549  101550  101548  101549  101550  101549  101550  101551  101552
  101553  101554  101563  101550  101551  101552  101551  101552  101553  101554
  101555  101556  101557  101563  101564  101565  101552  101553  101554  101563
  101553  101554  101555  101556  101557  101558  101559  101560  101563  101564
  101565  101566  101567  101554  101555  101556  101557  101563  101564  101565
  101555  101556  101557  101558  101559  101560  101561  101562  101563  101564
  101565  101556  101557  101558  101559  101560  101563  101557  101558  101559
  101560  101563  101558  101559  101560  101561  101562  101563  101559  101560
  101561  101562  101560  101561  101562  101561  101562  101562       0  101564
  101565  101566  101567  101568  101569  101578  101565  101566  101567  101566
  101567  101568  101569  101570  101571  101572  101578  101579  101580  101567
  101568  101569  101578  101568  101569  101570  101571  101572  101573  101574
  101575  101578  101579  101580  101581  101582  101569  101570  101571  101572
  101578  101579  101580  101570  101571  101572  101573  101574  101575  101576
  101577  101578  101579  101580  101571  101572  101573  101574  101575  101578
  101572  101573  101574  101575  101578  101573  101574  101575  101576  101577
  101578  101574  101575  101576  101577  101575  101576  101577  101576  101577
  101577       0  101579  101580  101581  101582  101583  101584  101585  101580
  101581  101582  101581  101582  101583  101584  101585  101586  101587  101582
  101583  101584  101585  101583  101584  101585  101586  101587  101588  101589
  101584  101585  101586  101587  101585  101586  101587  101586  101587  101588
  101589  101590  101591  101604  101587  101588  101589  101588  101589  101590
  101591  101592  101593  101594  101604  101605  101606  101589  101590  101591
  101604  101590  101591  101592  101593  101594  101595  101596  101600  101604
  101605  101606  101607  101608  101591  101592  101593  101594  101604  101605
  101606  101592  101593  101594  101595  101596  101597  101598  101599  101600
  101601  101602  101603  101604  101605  101606  101593  101594  101595  101596
  101600  101604  101594  101595  101596  101600  101604  101595  101596  101597
  101598  101599  101600  101601  101602  101603  101604  101596  101597  101598
  101599  101600  101601  101602  101603  101597  101598  101599  101600  101601
  101602  101603  101598  101599  101600  101599  101600  101600  101601  101602
  101603  101602  101603  101603       0  101605  101606  101607  101608  101609
  101610  101618  101606  101607  101608  101607  101608  101609  101610  101611
  101612  101616  101618  101619  101620  101608  101609  101610  101618  101609
  101610  101611  101612  101613  101614  101615  101616  101617  101618  101619
  101620  101621  101622  101610  101611  101612  101616  101618  101619  101620
  101611  101612  101613  101614  101615  101616  101617  101618  101619  101620
  101612  101613  101614  101615  101616  101617  101618  101613  101614  101615
  101616  101617  101618  101614  101615  101616  101615  101616  101616  101617
  101618       0  101619  101620  101621  101622  101623  101624  101637  101620
  101621  101622  101621  101622  101623  101624  101625  101626  101627  101637
  101638  101639  101622  101623  101624  101637  101623  101624  101625  101626
  101627  101628  101629  101633  101637  101638  101639  101640  101641  101624
  101625  101626  101627  101637  101638  101639  101625  101626  101627  101628
  101629  101630  101631  101632  101633  101634  101635  101636  101637  101638
  101639  101626  101627  101628  101629  101633  101637  101627  101628  101629
  101633  101637  101628  101629  101630  101631  101632  101633  101634  101635
  101636  101637  101629  101630  101631  101632  101633  101634  101635  101636
  101630  101631  101632  101633  101634  101635  101636  101631  101632  101633
  101632  101633  101633  101634  101635  101636  101635  101636  101636       0
  101638  101639  101640  101641  101642  101643  101651  101639  101640  101641
  101640  101641  101642  101643  101644  101645  101646  101651  101652  101653
  101641  101642  101643  101651  101642  101643  101644  101645  101646  101647
  101648  101651  101652  101653  101654  101655  101643  101644  101645  101646
  101651  101652  101653  101644  101645  101646  101647  101648  101649  101650
  101651  101652  101653  101645  101646  101647  101648  101651  101646  101647
  101648  101651  101647  101648  101649  101650  101651  101648  101649  101650
  101649  101650  101650       0  101652  101653  101654  101655  101656  101657
  101670  101653  101654  101655  101654  101655  101656  101657  101658  101659
  101660  101670  101671  101672  101655  101656  101657  101670  101656  101657
  101658  101659  101660  101661  101662  101666  101670  101671  101672  101673
  101674  101657  101658  101659  101660  101670  101671  101672  101658  101659
  101660  101661  101662  101663  101664  101665  101666  101667  101668  101669
  101670  101671  101672  101659  101660  101661  101662  101666  101670  101660
  101661  101662  101666  101670  101661  101662  101663  101664  101665  101666
  101667  101668  101669  101670  101662  101663  101664  101665  101666  101667
  101668  101669  101663  101664  101665  101666  101667  101668  101669  101664
  101665  101666  101665  101666  101666  101667  101668  101669  101668  101669
  101669       0  101671  101672  101673  101674  101675  101676  101685  101672
  101673  101674  101673  101674  101675  101676  101677  101678  101679  101685
  101686  101687  101674  101675  101676  101685  101675  101676  101677  101678
  101679  101680  101681  101682  101685  101686  101687  101688  101689  101676
  101677  101678  101679  101685  101686  101687  101677  101678  101679  101680
  101681  101682  101683  101684  101685  101686  101687  101678  101679  101680
  101681  101682  101685  101679  101680  101681  101682  101685  101680  101681
  101682  101683  101684  101685  101681  101682  101683  101684  101682  101683
  101684  101683  101684  101684       0  101686  101687  101688  101689  101690
  101691  101697  101687  101688  101689  101688  101689  101690  101691  101692
  101693  101694  101697  101698  101699  101689  101690  101691  101697  101690
  101691  101692  101693  101694  101695  101696  101697  101698  101699  101700
  101701  101691  101692  101693  101694  101697  101698  101699  101692  101693
  101694  101695  101696  101697  101698  101699  101693  101694  101695  101696
  101697  101694  101695  101696  101697  101695  101696  101697  101696       0
  101698  101699  101700  101701  101702  101703  101713  101699  101700  101701
  101700  101701  101702  101703  101704  101705  101709  101713  101714  101715
  101701  101702  101703  101713  101702  101703  101704  101705  101706  101707
  101708  101709  101710  101711  101712  101713  101714  101715  101716  101717
  101703  101704  101705  101709  101713  101714  101715  101704  101705  101706
  101707  101708  101709  101710  101711  101712  101713  101714  101715  101705
  101706  101707  101708  101709  101710  101711  101712  101713  101706  101707
  101708  101709  101710  101711  101712  101713  101707  101708  101709  101708
  101709  101709  101710  101711  101712  101713  101711  101712  101712       0
  101714  101715  101716  101717  101718  101719  101730  101715  101716  101717
  101716  101717  101718  101719  101720  101721  101722  101730  101731  101732
  101717  101718  101719  101730  101718  101719  101720  101721  101722  101723
  101724  101725  101730  101731  101732  101733  101742  101719  101720  101721
  101722  101730  101731  101732  101720  101721  101722  101723  101724  101725
  101726  101727  101730  101731  101732  101721  101722  101723  101724  101725
  101730  101722  101723  101724  101725  101730  101723  101724  101725  101726
  101727  101728  101729  101730  101724  101725  101726  101727  101725  101726
  101727  101726  101727  101728  101729  101727  101728  101729  101728  101729
  101729       0  101731  101732  101733  101734  101735  101736  101739  101742
  101743  101744  101732  101733  101742  101733  101734  101735  101736  101737
  101738  101739  101740  101741  101742  101743  101744  101745  101746  101734
  101735  101736  101737  101738  101739  101740  101741  101742  101743  101744
  101735  101736  101737  101738  101739  101742  101736  101737  101738  101739
  101742  101737  101738  101739  101740  101741  101742  101743  101744  101738
  101739  101740  101741  101742  101739  101740  101741  101742  101740  101741
  101742  101743  101744  101745  101746  101741  101742  101743  101744  101742
  101743  101744  101743  101744  101745  101746  101747  101748  101744  101745
  101746  101745  101746  101747  101748  101749  101750  101761  101746  101747
  101748  101747  101748  101749  101750  101751  101752  101753  101761  101762
  101763  101748  101749  101750  101761  101749  101750  101751  101752  101753
  101754  101759  101761  101762  101763  101764  101765  101750  101751  101752
  101753  101761  101762  101763  101751  101752  101753  101754  101755  101757
  101759  101760  101761  101762  101763  101752  101753  101754  101759  101761
  101753  101754  101759  101761  101754  101755  101756  101757  101758  101759
  101760  101761  101755  101756  101757  101758  101759  101760  101756  101757
  101758  101759  101760  101757  101758  101759  101758  101759  101760  101759
  101760  101760       0  101762  101763  101764  101765  101766  101767  101773
  101763  101764  101765  101764  101765  101766  101767  101768  101769  101770
  101773  101774  101775  101765  101766  101767  101773  101766  101767  101768
  101769  101770  101771  101772  101773  101774  101775  101776  101777  101767
  101768  101769  101770  101773  101774  101775  101768  101769  101770  101771
  101772  101773  101774  101775  101769  101770  101771  101772  101773  101770
  101771  101772  101773  101771  101772  101773  101772       0  101774  101775
  101776  101777  101778  101779  101792  101775  101776  101777  101776  101777
  101778  101779  101780  101781  101782  101792  101793  101794  101777  101778
  101779  101792  101778  101779  101780  101781  101782  101783  101784  101788
  101792  101793  101794  101795  101796  101779  101780  101781  101782  101792
  101793  101794  101780  101781  101782  101783  101784  101785  101786  101787
  101788  101789  101790  101791  101792  101793  101794  101781  101782  101783
  101784  101788  101792  101782  101783  101784  101788  101792  101783  101784
  101785  101786  101787  101788  101789  101790  101791  101792  101784  101785
  101786  101787  101788  101789  101790  101791  101785  101786  101787  101788
  101789  101790  101791  101786  101787  101788  101787  101788  101788  101789
  101790  101791  101790  101791  101791       0  101793  101794  101795  101796
  101797  101798  101799  101794  101795  101796  101795  101796  101797  101798
  101799  101800  101801  101796  101797  101798  101799  101797  101798  101799
  101800  101801  101802  101803  101798  101799  101800  101801  101799  101800
  101801  101800  101801  101802  101803  101804  101805  101821  101801  101802
  101803  101802  101803  101804  101805  101806  101807  101808  101821  101822
  101823  101803  101804  101805  101821  101804  101805  101806  101807  101808
  101809  101810  101811  101821  101822  101823  101824  101825  101805  101806
  101807  101808  101821  101822  101823  101806  101807  101808  101809  101810
  101811  101812  101813  101814  101821  101822  101823  101807  101808  101809
  101810  101811  101821  101808  101809  101810  101811  101821  101809  101810
  101811  101812  101813  101814  101815  101816  101817  101821  101810  101811
  101812  101813  101814  101811  101812  101813  101814  101812  101813  101814
  101815  101816  101817  101818  101819  101820  101813  101814  101815  101816
  101817  101814  101815  101816  101817  101815  101816  101817  101818  101819
  101820  101816  101817  101818  101819  101820  101817  101818  101819  101820
  101818  101819  101820  101819  101820  101820       0  101822  101823  101824
  101825  101826  101827  101837  101823  101824  101825  101824  101825  101826
  101827  101828  101829  101833  101837  101838  101839  101825  101826  101827
  101837  101826  101827  101828  101829  101830  101831  101832  101833  101834
  101835  101836  101837  101838  101839  101840  101841  101827  101828  101829
  101833  101837  101838  101839  101828  101829  101830  101831  101832  101833
  101834  101835  101836  101837  101838  101839  101829  101830  101831  101832
  101833  101834  101835  101836  101837  101830  101831  101832  101833  101834
  101835  101836  101837  101831  101832  101833  101832  101833  101833  101834
  101835  101836  101837  101835  101836  101836       0  101838  101839  101840
  101841  101842  101843  101844  101839  101840  101841  101840  101841  101842
  101843  101844  101845  101846  101841  101842  101843  101844  101842  101843
  101844  101845  101846  101847  101848  101843  101844  101845  101846  101844
  101845  101846  101845  101846  101847  101848  101849  101850  101859  101846
  101847  101848  101847  101848  101849  101850  101851  101852  101853  101859
  101860  101861  101848  101849  101850  101859  101849  101850  101851  101852
  101853  101854  101855  101856  101859  101860  101861  101862  101863  101850
  101851  101852  101853  101859  101860  101861  101851  101852  101853  101854
  101855  101856  101857  101858  101859  101860  101861  101852  101853  101854
  101855  101856  101859  101853  101854  101855  101856  101859  101854  101855
  101856  101857  101858  101859  101855  101856  101857  101858  101856  101857
  101858  101857  101858  101858       0  101860  101861  101862  101863  101864
  101865  101875  101861  101862  101863  101862  101863  101864  101865  101866
  101867  101871  101875  101876  101877  101863  101864  101865  101875  101864
  101865  101866  101867  101868  101869  101870  101871  101872  101873  101874
  101875  101876  101877  101878  101879  101865  101866  101867  101871  101875
  101876  101877  101866  101867  101868  101869  101870  101871  101872  101873
  101874  101875  101876  101877  101867  101868  101869  101870  101871  101872
  101873  101874  101875  101868  101869  101870  101871  101872  101873  101874
  101875  101869  101870  101871  101870  101871  101871  101872  101873  101874
  101875  101873  101874  101874       0  101876  101877  101878  101879  101880
  101881  101894  101877  101878  101879  101878  101879  101880  101881  101882
  101883  101887  101894  101895  101896  101879  101880  101881  101894  101880
  101881  101882  101883  101884  101885  101886  101887  101888  101889  101890
  101894  101895  101896  101897  101898  101881  101882  101883  101887  101894
  101895  101896  101882  101883  101884  101885  101886  101887  101888  101889
  101890  101891  101892  101893  101894  101895  101896  101883  101884  101885
  101886  101887  101888  101889  101890  101894  101884  101885  101886  101887
  101888  101889  101890  101894  101885  101886  101887  101886  101887  101887
  101888  101889  101890  101891  101892  101893  101894  101889  101890  101891
  101892  101893  101890  101891  101892  101893  101891  101892  101893  101892
  101893  101893       0  101895  101896  101897  101898  101899  101900  101910
  101896  101897  101898  101897  101898  101899  101900  101901  101902  101906
  101910  101911  101912  101898  101899  101900  101910  101899  101900  101901
  101902  101903  101904  101905  101906  101907  101908  101909  101910  101911
  101912  101913  101914  101900  101901  101902  101906  101910  101911  101912
  101901  101902  101903  101904  101905  101906  101907  101908  101909  101910
  101911  101912  101902  101903  101904  101905  101906  101907  101908  101909
  101910  101903  101904  101905  101906  101907  101908  101909  101910  101904
  101905  101906  101905  101906  101906  101907  101908  101909  101910  101908
  101909  101909       0  101911  101912  101913  101914  101915  101916  101924
  101912  101913  101914  101913  101914  101915  101916  101917  101918  101922
  101924  101925  101926  101914  101915  101916  101924  101915  101916  101917
  101918  101919  101920  101921  101922  101923  101924  101925  101926  101927
  101928  101916  101917  101918  101922  101924  101925  101926  101917  101918
  101919  101920  101921  101922  101923  101924  101925  101926  101918  101919
  101920  101921  101922  101923  101924  101919  101920  101921  101922  101923
  101924  101920  101921  101922  101921  101922  101922  101923  101924       0
  101925  101926  101927  101928  101929  101930  101946  101926  101927  101928
  101927  101928  101929  101930  101931  101932  101933  101946  101947  101948
  101928  101929  101930  101946  101929  101930  101931  101932  101933  101934
  101935  101936  101946  101947  101948  101949  101950  101930  101931  101932
  101933  101946  101947  101948  101931  101932  101933  101934  101935  101936
  101937  101938  101939  101946  101947  101948  101932  101933  101934  101935
  101936  101946  101933  101934  101935  101936  101946  101934  101935  101936
  101937  101938  101939  101940  101941  101942  101946  101935  101936  101937
  101938  101939  101936  101937  101938  101939  101937  101938  101939  101940
  101941  101942  101943  101944  101945  101938  101939  101940  101941  101942
  101939  101940  101941  101942  101940  101941  101942  101943  101944  101945
  101941  101942  101943  101944  101945  101942  101943  101944  101945  101943
  101944  101945  101944  101945  101945       0  101947  101948  101949  101950
  101951  101952  101958  101948  101949  101950  101949  101950  101951  101952
  101953  101954  101955  101958  101959  101960  101950  101951  101952  101958
  101951  101952  101953  101954  101955  101956  101957  101958  101959  101960
  101961  101962  101952  101953  101954  101955  101958  101959  101960  101953
  101954  101955  101956  101957  101958  101959  101960  101954  101955  101956
  101957  101958  101955  101956  101957  101958  101956  101957  101958  101957
       0  101959  101960  101961  101962  101963  101964  101970  101960  101961
  101962  101961  101962  101963  101964  101965  101966  101967  101970  101971
  101972  101962  101963  101964  101970  101963  101964  101965  101966  101967
  101968  101969  101970  101971  101972  101973  101974  101964  101965  101966
  101967  101970  101971  101972  101965  101966  101967  101968  101969  101970
  101971  101972  101966  101967  101968  101969  101970  101967  101968  101969
  101970  101968  101969  101970  101969       0  101971  101972  101973  101974
  101975  101976  101980  101972  101973  101974  101973  101974  101975  101976
  101977  101978  101979  101980  101981  101982  101974  101975  101976  101980
  101975  101976  101977  101978  101979  101980  101981  101982  101983  101984
  101976  101977  101978  101979  101980  101981  101982  101977  101978  101979
  101980  101981  101982  101978  101979  101980  101979  101980  101980  101981
  101982  101983  101984  101985  101986  101997  101982  101983  101984  101983
  101984  101985  101986  101987  101988  101989  101997  101998  101999  101984
  101985  101986  101997  101985  101986  101987  101988  101989  101990  101991
  101992  101997  101998  101999  102000  102001  101986  101987  101988  101989
  101997  101998  101999  101987  101988  101989  101990  101991  101992  101993
  101997  101998  101999  101988  101989  101990  101991  101992  101997  101989
  101990  101991  101992  101997  101990  101991  101992  101993  101994  101995
  101996  101997  101991  101992  101993  101992  101993  101993  101994  101995
  101996  101994  101995  101996  101995  101996  101996       0  101998  101999
  102000  102001  102002  102003  102016  101999  102000  102001  102000  102001
  102002  102003  102004  102005  102006  102016  102017  102018  102001  102002
  102003  102016  102002  102003  102004  102005  102006  102007  102008  102012
  102016  102017  102018  102019  102020  102003  102004  102005  102006  102016
  102017  102018  102004  102005  102006  102007  102008  102009  102010  102011
  102012  102013  102014  102015  102016  102017  102018  102005  102006  102007
  102008  102012  102016  102006  102007  102008  102012  102016  102007  102008
  102009  102010  102011  102012  102013  102014  102015  102016  102008  102009
  102010  102011  102012  102013  102014  102015  102009  102010  102011  102012
  102013  102014  102015  102010  102011  102012  102011  102012  102012  102013
  102014  102015  102014  102015  102015       0  102017  102018  102019  102020
  102021  102022  102035  102018  102019  102020  102019  102020  102021  102022
  102023  102024  102025  102035  102036  102037  102020  102021  102022  102035
  102021  102022  102023  102024  102025  102026  102027  102031  102035  102036
  102037  102038  102039  102022  102023  102024  102025  102035  102036  102037
  102023  102024  102025  102026  102027  102028  102029  102030  102031  102032
  102033  102034  102035  102036  102037  102024  102025  102026  102027  102031
  102035  102025  102026  102027  102031  102035  102026  102027  102028  102029
  102030  102031  102032  102033  102034  102035  102027  102028  102029  102030
  102031  102032  102033  102034  102028  102029  102030  102031  102032  102033
  102034  102029  102030  102031  102030  102031  102031  102032  102033  102034
  102033  102034  102034       0  102036  102037  102038  102039  102040  102041
  102057  102037  102038  102039  102038  102039  102040  102041  102042  102043
  102044  102057  102058  102059  102039  102040  102041  102057  102040  102041
  102042  102043  102044  102045  102046  102047  102057  102058  102059  102060
  102061  102041  102042  102043  102044  102057  102058  102059  102042  102043
  102044  102045  102046  102047  102048  102049  102050  102057  102058  102059
  102043  102044  102045  102046  102047  102057  102044  102045  102046  102047
  102057  102045  102046  102047  102048  102049  102050  102051  102052  102053
  102057  102046  102047  102048  102049  102050  102047  102048  102049  102050
  102048  102049  102050  102051  102052  102053  102054  102055  102056  102049
  102050  102051  102052  102053  102050  102051  102052  102053  102051  102052
  102053  102054  102055  102056  102052  102053  102054  102055  102056  102053
  102054  102055  102056  102054  102055  102056  102055  102056  102056       0
  102058  102059  102060  102061  102062  102063  102064  102059  102060  102061
  102060  102061  102062  102063  102064  102065  102066  102061  102062  102063
  102064  102062  102063  102064  102065  102066  102067  102068  102063  102064
  102065  102066  102064  102065  102066  102065  102066  102067  102068  102069
  102070  102086  102066  102067  102068  102067  102068  102069  102070  102071
  102072  102073  102086  102087  102088  102068  102069  102070  102086  102069
  102070  102071  102072  102073  102074  102075  102076  102086  102087  102088
  102089  102090  102070  102071  102072  102073  102086  102087  102088  102071
  102072  102073  102074  102075  102076  102077  102078  102079  102086  102087
  102088  102072  102073  102074  102075  102076  102086  102073  102074  102075
  102076  102086  102074  102075  102076  102077  102078  102079  102080  102081
  102082  102086  102075  102076  102077  102078  102079  102076  102077  102078
  102079  102077  102078  102079  102080  102081  102082  102083  102084  102085
  102078  102079  102080  102081  102082  102079  102080  102081  102082  102080
  102081  102082  102083  102084  102085  102081  102082  102083  102084  102085
  102082  102083  102084  102085  102083  102084  102085  102084  102085  102085
       0  102087  102088  102089  102090  102091  102092  102093  102088  102089
  102090  102089  102090  102091  102092  102093  102094  102095  102090  102091
  102092  102093  102091  102092  102093  102094  102095  102096  102097  102092
  102093  102094  102095  102093  102094  102095  102094  102095  102096  102097
  102098  102099  102105  102095  102096  102097  102096  102097  102098  102099
  102100  102101  102102  102105  102106  102107  102097  102098  102099  102105
  102098  102099  102100  102101  102102  102103  102104  102105  102106  102107
  102108  102109  102099  102100  102101  102102  102105  102106  102107  102100
  102101  102102  102103  102104  102105  102106  102107  102101  102102  102103
  102104  102105  102102  102103  102104  102105  102103  102104  102105  102104
       0  102106  102107  102108  102109  102110  102111  102127  102107  102108
  102109  102108  102109  102110  102111  102112  102113  102114  102127  102128
  102129  102109  102110  102111  102127  102110  102111  102112  102113  102114
  102115  102116  102117  102127  102128  102129  102130  102131  102111  102112
  102113  102114  102127  102128  102129  102112  102113  102114  102115  102116
  102117  102118  102119  102120  102127  102128  102129  102113  102114  102115
  102116  102117  102127  102114  102115  102116  102117  102127  102115  102116
  102117  102118  102119  102120  102121  102122  102123  102127  102116  102117
  102118  102119  102120  102117  102118  102119  102120  102118  102119  102120
  102121  102122  102123  102124  102125  102126  102119  102120  102121  102122
  102123  102120  102121  102122  102123  102121  102122  102123  102124  102125
  102126  102122  102123  102124  102125  102126  102123  102124  102125  102126
  102124  102125  102126  102125  102126  102126       0  102128  102129  102130
  102131  102132  102133  102137  102129  102130  102131  102130  102131  102132
  102133  102134  102135  102136  102137  102138  102139  102131  102132  102133
  102137  102132  102133  102134  102135  102136  102137  102138  102139  102140
  102141  102133  102134  102135  102136  102137  102138  102139  102134  102135
  102136  102137  102138  102139  102135  102136  102137  102136  102137  102137
  102138  102139  102140  102141  102142  102143  102154  102139  102140  102141
  102140  102141  102142  102143  102144  102145  102146  102154  102155  102156
  102141  102142  102143  102154  102142  102143  102144  102145  102146  102147
  102148  102149  102154  102155  102156  102157  102158  102143  102144  102145
  102146  102154  102155  102156  102144  102145  102146  102147  102148  102149
  102150  102151  102154  102155  102156  102145  102146  102147  102148  102149
  102154  102146  102147  102148  102149  102154  102147  102148  102149  102150
  102151  102152  102153  102154  102148  102149  102150  102151  102149  102150
  102151  102150  102151  102152  102153  102151  102152  102153  102152  102153
  102153       0  102155  102156  102157  102158  102159  102160  102173  102156
  102157  102158  102157  102158  102159  102160  102161  102162  102166  102173
  102174  102175  102158  102159  102160  102173  102159  102160  102161  102162
  102163  102164  102165  102166  102167  102168  102169  102173  102174  102175
  102176  102177  102160  102161  102162  102166  102173  102174  102175  102161
  102162  102163  102164  102165  102166  102167  102168  102169  102170  102171
  102172  102173  102174  102175  102162  102163  102164  102165  102166  102167
  102168  102169  102173  102163  102164  102165  102166  102167  102168  102169
  102173  102164  102165  102166  102165  102166  102166  102167  102168  102169
  102170  102171  102172  102173  102168  102169  102170  102171  102172  102169
  102170  102171  102172  102170  102171  102172  102171  102172  102172       0
  102174  102175  102176  102177  102178  102179  102188  102175  102176  102177
  102176  102177  102178  102179  102180  102181  102182  102188  102189  102190
  102177  102178  102179  102188  102178  102179  102180  102181  102182  102183
  102184  102185  102188  102189  102190  102191  102192  102179  102180  102181
  102182  102188  102189  102190  102180  102181  102182  102183  102184  102185
  102186  102187  102188  102189  102190  102181  102182  102183  102184  102185
  102188  102182  102183  102184  102185  102188  102183  102184  102185  102186
  102187  102188  102184  102185  102186  102187  102185  102186  102187  102186
  102187  102187       0  102189  102190  102191  102192  102193  102194  102210
  102190  102191  102192  102191  102192  102193  102194  102195  102196  102197
  102210  102211  102212  102192  102193  102194  102210  102193  102194  102195
  102196  102197  102198  102199  102200  102210  102211  102212  102213  102214
  102194  102195  102196  102197  102210  102211  102212  102195  102196  102197
  102198  102199  102200  102201  102202  102203  102210  102211  102212  102196
  102197  102198  102199  102200  102210  102197  102198  102199  102200  102210
  102198  102199  102200  102201  102202  102203  102204  102205  102206  102210
  102199  102200  102201  102202  102203  102200  102201  102202  102203  102201
  102202  102203  102204  102205  102206  102207  102208  102209  102202  102203
  102204  102205  102206  102203  102204  102205  102206  102204  102205  102206
  102207  102208  102209  102205  102206  102207  102208  102209  102206  102207
  102208  102209  102207  102208  102209  102208  102209  102209       0  102211
  102212  102213  102214  102215  102216  102234  102212  102213  102214  102213
  102214  102215  102216  102217  102218  102219  102234  102235  102236  102214
  102215  102216  102234  102215  102216  102217  102218  102219  102220  102221
  102222  102234  102235  102236  102237  102238  102216  102217  102218  102219
  102234  102235  102236  102217  102218  102219  102220  102221  102222  102223
  102224  102225  102234  102235  102236  102218  102219  102220  102221  102222
  102234  102219  102220  102221  102222  102234  102220  102221  102222  102223
  102224  102225  102226  102227  102234  102221  102222  102223  102224  102225
  102222  102223  102224  102225  102223  102224  102225  102226  102227  102228
  102231  102224  102225  102226  102227  102225  102226  102227  102226  102227
  102228  102229  102230  102231  102232  102233  102227  102228  102231  102228
  102229  102230  102231  102232  102233  102229  102230  102231  102232  102233
  102230  102231  102231  102232  102233  102233       0  102235  102236  102237
  102238  102239  102240  102253  102236  102237  102238  102237  102238  102239
  102240  102241  102242  102246  102253  102254  102255  102238  102239  102240
  102253  102239  102240  102241  102242  102243  102244  102245  102246  102247
  102248  102249  102253  102254  102255  102256  102257  102240  102241  102242
  102246  102253  102254  102255  102241  102242  102243  102244  102245  102246
  102247  102248  102249  102250  102251  102252  102253  102254  102255  102242
  102243  102244  102245  102246  102247  102248  102249  102253  102243  102244
  102245  102246  102247  102248  102249  102253  102244  102245  102246  102245
  102246  102246  102247  102248  102249  102250  102251  102252  102253  102248
  102249  102250  102251  102252  102249  102250  102251  102252  102250  102251
  102252  102251  102252  102252       0  102254  102255  102256  102257  102258
  102259  102270  102255  102256  102257  102256  102257  102258  102259  102260
  102261  102262  102270  102271  102272  102257  102258  102259  102270  102258
  102259  102260  102261  102262  102263  102264  102265  102270  102271  102272
  102273  102274  102259  102260  102261  102262  102270  102271  102272  102260
  102261  102262  102263  102264  102265  102266  102267  102270  102271  102272
  102261  102262  102263  102264  102265  102270  102262  102263  102264  102265
  102270  102263  102264  102265  102266  102267  102268  102269  102270  102264
  102265  102266  102267  102265  102266  102267  102266  102267  102268  102269
  102267  102268  102269  102268  102269  102269       0  102271  102272  102273
  102274  102275  102276  102285  102272  102273  102274  102273  102274  102275
  102276  102277  102278  102279  102285  102286  102287  102274  102275  102276
  102285  102275  102276  102277  102278  102279  102280  102281  102282  102285
  102286  102287  102288  102289  102276  102277  102278  102279  102285  102286
  102287  102277  102278  102279  102280  102281  102282  102283  102284  102285
  102286  102287  102278  102279  102280  102281  102282  102285  102279  102280
  102281  102282  102285  102280  102281  102282  102283  102284  102285  102281
  102282  102283  102284  102282  102283  102284  102283  102284  102284       0
  102286  102287  102288  102289  102290  102291  102304  102287  102288  102289
  102288  102289  102290  102291  102292  102293  102297  102304  102305  102306
  102289  102290  102291  102304  102290  102291  102292  102293  102294  102295
  102296  102297  102298  102299  102300  102304  102305  102306  102307  102308
  102291  102292  102293  102297  102304  102305  102306  102292  102293  102294
  102295  102296  102297  102298  102299  102300  102301  102302  102303  102304
  102305  102306  102293  102294  102295  102296  102297  102298  102299  102300
  102304  102294  102295  102296  102297  102298  102299  102300  102304  102295
  102296  102297  102296  102297  102297  102298  102299  102300  102301  102302
  102303  102304  102299  102300  102301  102302  102303  102300  102301  102302
  102303  102301  102302  102303  102302  102303  102303       0  102305  102306
  102307  102308  102309  102310  102323  102306  102307  102308  102307  102308
  102309  102310  102311  102312  102316  102323  102324  102325  102308  102309
  102310  102323  102309  102310  102311  102312  102313  102314  102315  102316
  102317  102318  102319  102323  102324  102325  102326  102327  102310  102311
  102312  102316  102323  102324  102325  102311  102312  102313  102314  102315
  102316  102317  102318  102319  102320  102321  102322  102323  102324  102325
  102312  102313  102314  102315  102316  102317  102318  102319  102323  102313
  102314  102315  102316  102317  102318  102319  102323  102314  102315  102316
  102315  102316  102316  102317  102318  102319  102320  102321  102322  102323
  102318  102319  102320  102321  102322  102319  102320  102321  102322  102320
  102321  102322  102321  102322  102322       0  102324  102325  102326  102327
  102328  102329  102338  102325  102326  102327  102326  102327  102328  102329
  102330  102331  102332  102338  102339  102340  102327  102328  102329  102338
  102328  102329  102330  102331  102332  102333  102334  102335  102338  102339
  102340  102341  102342  102329  102330  102331  102332  102338  102339  102340
  102330  102331  102332  102333  102334  102335  102336  102337  102338  102339
  102340  102331  102332  102333  102334  102335  102338  102332  102333  102334
  102335  102338  102333  102334  102335  102336  102337  102338  102334  102335
  102336  102337  102335  102336  102337  102336  102337  102337       0  102339
  102340  102341  102342  102343  102344  102355  102340  102341  102342  102341
  102342  102343  102344  102345  102346  102347  102355  102356  102357  102342
  102343  102344  102355  102343  102344  102345  102346  102347  102348  102349
  102350  102355  102356  102357  102358  102359  102344  102345  102346  102347
  102355  102356  102357  102345  102346  102347  102348  102349  102350  102351
  102352  102355  102356  102357  102346  102347  102348  102349  102350  102355
  102347  102348  102349  102350  102355  102348  102349  102350  102351  102352
  102353  102354  102355  102349  102350  102351  102352  102350  102351  102352
  102351  102352  102353  102354  102352  102353  102354  102353  102354  102354
       0  102356  102357  102358  102359  102360  102361  102374  102357  102358
  102359  102358  102359  102360  102361  102362  102363  102364  102374  102375
  102376  102359  102360  102361  102374  102360  102361  102362  102363  102364
  102365  102366  102370  102374  102375  102376  102377  102378  102361  102362
  102363  102364  102374  102375  102376  102362  102363  102364  102365  102366
  102367  102368  102369  102370  102371  102372  102373  102374  102375  102376
  102363  102364  102365  102366  102370  102374  102364  102365  102366  102370
  102374  102365  102366  102367  102368  102369  102370  102371  102372  102373
  102374  102366  102367  102368  102369  102370  102371  102372  102373  102367
  102368  102369  102370  102371  102372  102373  102368  102369  102370  102369
  102370  102370  102371  102372  102373  102372  102373  102373       0  102375
  102376  102377  102378  102379  102380  102386  102376  102377  102378  102377
  102378  102379  102380  102381  102382  102383  102386  102387  102388  102378
  102379  102380  102386  102379  102380  102381  102382  102383  102384  102385
  102386  102387  102388  102389  102390  102380  102381  102382  102383  102386
  102387  102388  102381  102382  102383  102384  102385  102386  102387  102388
  102382  102383  102384  102385  102386  102383  102384  102385  102386  102384
  102385  102386  102385       0  102387  102388  102389  102390  102391  102392
  102402  102388  102389  102390  102389  102390  102391  102392  102393  102394
  102398  102402  102403  102404  102390  102391  102392  102402  102391  102392
  102393  102394  102395  102396  102397  102398  102399  102400  102401  102402
  102403  102404  102405  102406  102392  102393  102394  102398  102402  102403
  102404  102393  102394  102395  102396  102397  102398  102399  102400  102401
  102402  102403  102404  102394  102395  102396  102397  102398  102399  102400
  102401  102402  102395  102396  102397  102398  102399  102400  102401  102402
  102396  102397  102398  102397  102398  102398  102399  102400  102401  102402
  102400  102401  102401       0  102403  102404  102405  102406  102407  102408
  102416  102404  102405  102406  102405  102406  102407  102408  102409  102410
  102414  102416  102417  102418  102406  102407  102408  102416  102407  102408
  102409  102410  102411  102412  102413  102414  102415  102416  102417  102418
  102419  102420  102408  102409  102410  102414  102416  102417  102418  102409
  102410  102411  102412  102413  102414  102415  102416  102417  102418  102410
  102411  102412  102413  102414  102415  102416  102411  102412  102413  102414
  102415  102416  102412  102413  102414  102413  102414  102414  102415  102416
       0  102417  102418  102419  102420  102421  102422  102430  102418  102419
  102420  102419  102420  102421  102422  102423  102424  102428  102430  102431
  102432  102420  102421  102422  102430  102421  102422  102423  102424  102425
  102426  102427  102428  102429  102430  102431  102432  102433  102434  102422
  102423  102424  102428  102430  102431  102432  102423  102424  102425  102426
  102427  102428  102429  102430  102431  102432  102424  102425  102426  102427
  102428  102429  102430  102425  102426  102427  102428  102429  102430  102426
  102427  102428  102427  102428  102428  102429  102430       0  102431  102432
  102433  102434  102435  102436  102441  102432  102433  102434  102433  102434
  102435  102436  102437  102438  102439  102441  102442  102443  102434  102435
  102436  102441  102435  102436  102437  102438  102439  102440  102441  102442
  102443  102444  102445  102436  102437  102438  102439  102441  102442  102443
  102437  102438  102439  102440  102441  102442  102443  102438  102439  102440
  102441  102439  102440  102441  102440  102441       0  102442  102443  102444
  102445  102446  102447  102456  102443  102444  102445  102444  102445  102446
  102447  102448  102449  102450  102456  102457  102458  102445  102446  102447
  102456  102446  102447  102448  102449  102450  102451  102452  102453  102456
  102457  102458  102459  102460  102447  102448  102449  102450  102456  102457
  102458  102448  102449  102450  102451  102452  102453  102454  102455  102456
  102457  102458  102449  102450  102451  102452  102453  102456  102450  102451
  102452  102453  102456  102451  102452  102453  102454  102455  102456  102452
  102453  102454  102455  102453  102454  102455  102454  102455  102455       0
  102457  102458  102459  102460  102461  102462  102477  102458  102459  102460
  102459  102460  102461  102462  102463  102464  102465  102477  102478  102479
  102460  102461  102462  102477  102461  102462  102463  102464  102465  102466
  102475  102477  102478  102479  102480  102481  102462  102463  102464  102465
  102477  102478  102479  102463  102464  102465  102466  102467  102468  102473
  102475  102476  102477  102478  102479  102464  102465  102466  102475  102477
  102465  102466  102475  102477  102466  102467  102468  102469  102470  102473
  102474  102475  102476  102477  102467  102468  102469  102470  102471  102473
  102475  102476  102468  102469  102470  102475  102469  102470  102471  102472
  102473  102474  102475  102470  102471  102473  102471  102472  102473  102474
  102475  102476  102472  102473  102474  102475  102473  102474  102475  102476
  102475  102476  102476       0  102478  102479  102480  102481  102482  102483
  102492  102479  102480  102481  102480  102481  102482  102483  102484  102485
  102486  102492  102493  102494  102481  102482  102483  102492  102482  102483
  102484  102485  102486  102487  102488  102489  102492  102493  102494  102495
  102496  102483  102484  102485  102486  102492  102493  102494  102484  102485
  102486  102487  102488  102489  102490  102491  102492  102493  102494  102485
  102486  102487  102488  102489  102492  102486  102487  102488  102489  102492
  102487  102488  102489  102490  102491  102492  102488  102489  102490  102491
  102489  102490  102491  102490  102491  102491       0  102493  102494  102495
  102496  102497  102498  102514  102494  102495  102496  102495  102496  102497
  102498  102499  102500  102501  102514  102515  102516  102496  102497  102498
  102514  102497  102498  102499  102500  102501  102502  102503  102504  102514
  102515  102516  102517  102518  102498  102499  102500  102501  102514  102515
  102516  102499  102500  102501  102502  102503  102504  102505  102506  102507
  102514  102515  102516  102500  102501  102502  102503  102504  102514  102501
  102502  102503  102504  102514  102502  102503  102504  102505  102506  102507
  102508  102509  102510  102514  102503  102504  102505  102506  102507  102504
  102505  102506  102507  102505  102506  102507  102508  102509  102510  102511
  102512  102513  102506  102507  102508  102509  102510  102507  102508  102509
  102510  102508  102509  102510  102511  102512  102513  102509  102510  102511
  102512  102513  102510  102511  102512  102513  102511  102512  102513  102512
  102513  102513       0  102515  102516  102517  102518  102519  102520  102529
  102516  102517  102518  102517  102518  102519  102520  102521  102522  102523
  102529  102530  102531  102518  102519  102520  102529  102519  102520  102521
  102522  102523  102524  102525  102526  102529  102530  102531  102532  102533
  102520  102521  102522  102523  102529  102530  102531  102521  102522  102523
  102524  102525  102526  102527  102528  102529  102530  102531  102522  102523
  102524  102525  102526  102529  102523  102524  102525  102526  102529  102524
  102525  102526  102527  102528  102529  102525  102526  102527  102528  102526
  102527  102528  102527  102528  102528       0  102530  102531  102532  102533
  102534  102535  102551  102531  102532  102533  102532  102533  102534  102535
  102536  102537  102538  102551  102552  102553  102533  102534  102535  102551
  102534  102535  102536  102537  102538  102539  102540  102541  102551  102552
  102553  102554  102555  102535  102536  102537  102538  102551  102552  102553
  102536  102537  102538  102539  102540  102541  102542  102543  102544  102551
  102552  102553  102537  102538  102539  102540  102541  102551  102538  102539
  102540  102541  102551  102539  102540  102541  102542  102543  102544  102545
  102546  102547  102551  102540  102541  102542  102543  102544  102541  102542
  102543  102544  102542  102543  102544  102545  102546  102547  102548  102549
  102550  102543  102544  102545  102546  102547  102544  102545  102546  102547
  102545  102546  102547  102548  102549  102550  102546  102547  102548  102549
  102550  102547  102548  102549  102550  102548  102549  102550  102549  102550
  102550       0  102552  102553  102554  102555  102556  102557  102570  102553
  102554  102555  102554  102555  102556  102557  102558  102559  102560  102570
  102571  102572  102555  102556  102557  102570  102556  102557  102558  102559
  102560  102561  102562  102566  102570  102571  102572  102573  102574  102557
  102558  102559  102560  102570  102571  102572  102558  102559  102560  102561
  102562  102563  102564  102565  102566  102567  102568  102569  102570  102571
  102572  102559  102560  102561  102562  102566  102570  102560  102561  102562
  102566  102570  102561  102562  102563  102564  102565  102566  102567  102568
  102569  102570  102562  102563  102564  102565  102566  102567  102568  102569
  102563  102564  102565  102566  102567  102568  102569  102564  102565  102566
  102565  102566  102566  102567  102568  102569  102568  102569  102569       0
  102571  102572  102573  102574  102575  102576  102584  102572  102573  102574
  102573  102574  102575  102576  102577  102578  102579  102584  102585  102586
  102574  102575  102576  102584  102575  102576  102577  102578  102579  102580
  102581  102584  102585  102586  102587  102588  102576  102577  102578  102579
  102584  102585  102586  102577  102578  102579  102580  102581  102582  102583
  102584  102585  102586  102578  102579  102580  102581  102584  102579  102580
  102581  102584  102580  102581  102582  102583  102584  102581  102582  102583
  102582  102583  102583       0  102585  102586  102587  102588  102589  102590
  102599  102586  102587  102588  102587  102588  102589  102590  102591  102592
  102593  102599  102600  102601  102588  102589  102590  102599  102589  102590
  102591  102592  102593  102594  102595  102596  102599  102600  102601  102602
  102603  102590  102591  102592  102593  102599  102600  102601  102591  102592
  102593  102594  102595  102596  102597  102598  102599  102600  102601  102592
  102593  102594  102595  102596  102599  102593  102594  102595  102596  102599
  102594  102595  102596  102597  102598  102599  102595  102596  102597  102598
  102596  102597  102598  102597  102598  102598       0  102600  102601  102602
  102603  102604  102605  102623  102601  102602  102603  102602  102603  102604
  102605  102606  102607  102608  102623  102624  102625  102603  102604  102605
  102623  102604  102605  102606  102607  102608  102609  102610  102611  102623
  102624  102625  102626  102627  102605  102606  102607  102608  102623  102624
  102625  102606  102607  102608  102609  102610  102611  102612  102613  102614
  102623  102624  102625  102607  102608  102609  102610  102611  102623  102608
  102609  102610  102611  102623  102609  102610  102611  102612  102613  102614
  102615  102616  102623  102610  102611  102612  102613  102614  102611  102612
  102613  102614  102612  102613  102614  102615  102616  102617  102620  102613
  102614  102615  102616  102614  102615  102616  102615  102616  102617  102618
  102619  102620  102621  102622  102616  102617  102620  102617  102618  102619
  102620  102621  102622  102618  102619  102620  102621  102622  102619  102620
  102620  102621  102622  102622       0  102624  102625  102626  102627  102628
  102629  102642  102625  102626  102627  102626  102627  102628  102629  102630
  102631  102632  102642  102643  102644  102627  102628  102629  102642  102628
  102629  102630  102631  102632  102633  102634  102638  102642  102643  102644
  102645  102646  102629  102630  102631  102632  102642  102643  102644  102630
  102631  102632  102633  102634  102635  102636  102637  102638  102639  102640
  102641  102642  102643  102644  102631  102632  102633  102634  102638  102642
  102632  102633  102634  102638  102642  102633  102634  102635  102636  102637
  102638  102639  102640  102641  102642  102634  102635  102636  102637  102638
  102639  102640  102641  102635  102636  102637  102638  102639  102640  102641
  102636  102637  102638  102637  102638  102638  102639  102640  102641  102640
  102641  102641       0  102643  102644  102645  102646  102647  102648  102652
  102644  102645  102646  102645  102646  102647  102648  102649  102650  102651
  102652  102653  102654  102646  102647  102648  102652  102647  102648  102649
  102650  102651  102652  102653  102654  102655  102656  102648  102649  102650
  102651  102652  102653  102654  102649  102650  102651  102652  102653  102654
  102650  102651  102652  102651  102652  102652  102653  102654  102655  102656
  102657  102658  102674  102654  102655  102656  102655  102656  102657  102658
  102659  102660  102661  102674  102675  102676  102656  102657  102658  102674
  102657  102658  102659  102660  102661  102662  102663  102664  102674  102675
  102676  102677  102678  102658  102659  102660  102661  102674  102675  102676
  102659  102660  102661  102662  102663  102664  102665  102666  102667  102674
  102675  102676  102660  102661  102662  102663  102664  102674  102661  102662
  102663  102664  102674  102662  102663  102664  102665  102666  102667  102668
  102669  102670  102674  102663  102664  102665  102666  102667  102664  102665
  102666  102667  102665  102666  102667  102668  102669  102670  102671  102672
  102673  102666  102667  102668  102669  102670  102667  102668  102669  102670
  102668  102669  102670  102671  102672  102673  102669  102670  102671  102672
  102673  102670  102671  102672  102673  102671  102672  102673  102672  102673
  102673       0  102675  102676  102677  102678  102679  102680  102693  102676
  102677  102678  102677  102678  102679  102680  102681  102682  102683  102693
  102694  102695  102678  102679  102680  102693  102679  102680  102681  102682
  102683  102684  102685  102689  102693  102694  102695  102696  102697  102680
  102681  102682  102683  102693  102694  102695  102681  102682  102683  102684
  102685  102686  102687  102688  102689  102690  102691  102692  102693  102694
  102695  102682  102683  102684  102685  102689  102693  102683  102684  102685
  102689  102693  102684  102685  102686  102687  102688  102689  102690  102691
  102692  102693  102685  102686  102687  102688  102689  102690  102691  102692
  102686  102687  102688  102689  102690  102691  102692  102687  102688  102689
  102688  102689  102689  102690  102691  102692  102691  102692  102692       0
  102694  102695  102696  102697  102698  102699  102704  102695  102696  102697
  102696  102697  102698  102699  102700  102701  102702  102704  102705  102706
  102697  102698  102699  102704  102698  102699  102700  102701  102702  102703
  102704  102705  102706  102707  102708  102699  102700  102701  102702  102704
  102705  102706  102700  102701  102702  102703  102704  102705  102706  102701
  102702  102703  102704  102702  102703  102704  102703  102704       0  102705
  102706  102707  102708  102709  102710  102716  102706  102707  102708  102707
  102708  102709  102710  102711  102712  102713  102716  102717  102718  102708
  102709  102710  102716  102709  102710  102711  102712  102713  102714  102715
  102716  102717  102718  102719  102720  102710  102711  102712  102713  102716
  102717  102718  102711  102712  102713  102714  102715  102716  102717  102718
  102712  102713  102714  102715  102716  102713  102714  102715  102716  102714
  102715  102716  102715       0  102717  102718  102719  102720  102721  102722
  102723  102718  102719  102720  102719  102720  102721  102722  102723  102724
  102725  102720  102721  102722  102723  102721  102722  102723  102724  102725
  102726  102727  102722  102723  102724  102725  102723  102724  102725  102724
  102725  102726  102727  102728  102729  102739  102725  102726  102727  102726
  102727  102728  102729  102730  102731  102735  102739  102740  102741  102727
  102728  102729  102739  102728  102729  102730  102731  102732  102733  102734
  102735  102736  102737  102738  102739  102740  102741  102742  102743  102729
  102730  102731  102735  102739  102740  102741  102730  102731  102732  102733
  102734  102735  102736  102737  102738  102739  102740  102741  102731  102732
  102733  102734  102735  102736  102737  102738  102739  102732  102733  102734
  102735  102736  102737  102738  102739  102733  102734  102735  102734  102735
  102735  102736  102737  102738  102739  102737  102738  102738       0  102740
  102741  102742  102743  102744  102745  102749  102741  102742  102743  102742
  102743  102744  102745  102746  102747  102748  102749  102750  102751  102743
  102744  102745  102749  102744  102745  102746  102747  102748  102749  102750
  102751  102752  102753  102745  102746  102747  102748  102749  102750  102751
  102746  102747  102748  102749  102750  102751  102747  102748  102749  102748
  102749  102749  102750  102751  102752  102753  102754  102755  102765  102751
  102752  102753  102752  102753  102754  102755  102756  102757  102761  102765
  102766  102767  102753  102754  102755  102765  102754  102755  102756  102757
  102758  102759  102760  102761  102762  102763  102764  102765  102766  102767
  102768  102769  102755  102756  102757  102761  102765  102766  102767  102756
  102757  102758  102759  102760  102761  102762  102763  102764  102765  102766
  102767  102757  102758  102759  102760  102761  102762  102763  102764  102765
  102758  102759  102760  102761  102762  102763  102764  102765  102759  102760
  102761  102760  102761  102761  102762  102763  102764  102765  102763  102764
  102764       0  102766  102767  102768  102769  102770  102771  102784  102767
  102768  102769  102768  102769  102770  102771  102772  102773  102774  102784
  102785  102786  102769  102770  102771  102784  102770  102771  102772  102773
  102774  102775  102776  102780  102784  102785  102786  102787  102788  102771
  102772  102773  102774  102784  102785  102786  102772  102773  102774  102775
  102776  102777  102778  102779  102780  102781  102782  102783  102784  102785
  102786  102773  102774  102775  102776  102780  102784  102774  102775  102776
  102780  102784  102775  102776  102777  102778  102779  102780  102781  102782
  102783  102784  102776  102777  102778  102779  102780  102781  102782  102783
  102777  102778  102779  102780  102781  102782  102783  102778  102779  102780
  102779  102780  102780  102781  102782  102783  102782  102783  102783       0
  102785  102786  102787  102788  102789  102790  102806  102786  102787  102788
  102787  102788  102789  102790  102791  102792  102793  102806  102807  102808
  102788  102789  102790  102806  102789  102790  102791  102792  102793  102794
  102795  102796  102806  102807  102808  102809  102810  102790  102791  102792
  102793  102806  102807  102808  102791  102792  102793  102794  102795  102796
  102797  102798  102799  102806  102807  102808  102792  102793  102794  102795
  102796  102806  102793  102794  102795  102796  102806  102794  102795  102796
  102797  102798  102799  102800  102801  102802  102806  102795  102796  102797
  102798  102799  102796  102797  102798  102799  102797  102798  102799  102800
  102801  102802  102803  102804  102805  102798  102799  102800  102801  102802
  102799  102800  102801  102802  102800  102801  102802  102803  102804  102805
  102801  102802  102803  102804  102805  102802  102803  102804  102805  102803
  102804  102805  102804  102805  102805       0  102807  102808  102809  102810
  102811  102812  102822  102808  102809  102810  102809  102810  102811  102812
  102813  102814  102818  102822  102823  102824  102810  102811  102812  102822
  102811  102812  102813  102814  102815  102816  102817  102818  102819  102820
  102821  102822  102823  102824  102825  102826  102812  102813  102814  102818
  102822  102823  102824  102813  102814  102815  102816  102817  102818  102819
  102820  102821  102822  102823  102824  102814  102815  102816  102817  102818
  102819  102820  102821  102822  102815  102816  102817  102818  102819  102820
  102821  102822  102816  102817  102818  102817  102818  102818  102819  102820
  102821  102822  102820  102821  102821       0  102823  102824  102825  102826
  102827  102828  102829  102824  102825  102826  102825  102826  102827  102828
  102829  102830  102831  102826  102827  102828  102829  102827  102828  102829
  102830  102831  102832  102833  102828  102829  102830  102831  102829  102830
  102831  102830  102831  102832  102833  102834  102835  102836  102831  102832
  102833  102832  102833  102834  102835  102836  102837  102838  102833  102834
  102835  102836  102834  102835  102836  102837  102838  102839  102840  102835
  102836  102837  102838  102836  102837  102838  102837  102838  102839  102840
  102841  102842  102850  102838  102839  102840  102839  102840  102841  102842
  102843  102844  102848  102850  102851  102852  102840  102841  102842  102850
  102841  102842  102843  102844  102845  102846  102847  102848  102849  102850
  102851  102852  102853  102854  102842  102843  102844  102848  102850  102851
  102852  102843  102844  102845  102846  102847  102848  102849  102850  102851
  102852  102844  102845  102846  102847  102848  102849  102850  102845  102846
  102847  102848  102849  102850  102846  102847  102848  102847  102848  102848
  102849  102850       0  102851  102852  102853  102854  102855  102856  102861
  102852  102853  102854  102853  102854  102855  102856  102857  102858  102859
  102861  102862  102863  102854  102855  102856  102861  102855  102856  102857
  102858  102859  102860  102861  102862  102863  102864  102865  102856  102857
  102858  102859  102861  102862  102863  102857  102858  102859  102860  102861
  102862  102863  102858  102859  102860  102861  102859  102860  102861  102860
  102861       0  102862  102863  102864  102865  102866  102867  102873  102863
  102864  102865  102864  102865  102866  102867  102868  102869  102870  102873
  102874  102875  102865  102866  102867  102873  102866  102867  102868  102869
  102870  102871  102872  102873  102874  102875  102876  102877  102867  102868
  102869  102870  102873  102874  102875  102868  102869  102870  102871  102872
  102873  102874  102875  102869  102870  102871  102872  102873  102870  102871
  102872  102873  102871  102872  102873  102872       0  102874  102875  102876
  102877  102878  102879  102889  102875  102876  102877  102876  102877  102878
  102879  102880  102881  102885  102889  102890  102891  102877  102878  102879
  102889  102878  102879  102880  102881  102882  102883  102884  102885  102886
  102887  102888  102889  102890  102891  102892  102893  102879  102880  102881
  102885  102889  102890  102891  102880  102881  102882  102883  102884  102885
  102886  102887  102888  102889  102890  102891  102881  102882  102883  102884
  102885  102886  102887  102888  102889  102882  102883  102884  102885  102886
  102887  102888  102889  102883  102884  102885  102884  102885  102885  102886
  102887  102888  102889  102887  102888  102888       0  102890  102891  102892
  102893  102894  102895  102904  102891  102892  102893  102892  102893  102894
  102895  102896  102897  102898  102904  102905  102906  102893  102894  102895
  102904  102894  102895  102896  102897  102898  102899  102900  102901  102904
  102905  102906  102907  102908  102895  102896  102897  102898  102904  102905
  102906  102896  102897  102898  102899  102900  102901  102902  102903  102904
  102905  102906  102897  102898  102899  102900  102901  102904  102898  102899
  102900  102901  102904  102899  102900  102901  102902  102903  102904  102900
  102901  102902  102903  102901  102902  102903  102902  102903  102903       0
  102905  102906  102907  102908  102909  102910  102920  102906  102907  102908
  102907  102908  102909  102910  102911  102912  102916  102920  102921  102922
  102908  102909  102910  102920  102909  102910  102911  102912  102913  102914
  102915  102916  102917  102918  102919  102920  102921  102922  102923  102924
  102910  102911  102912  102916  102920  102921  102922  102911  102912  102913
  102914  102915  102916  102917  102918  102919  102920  102921  102922  102912
  102913  102914  102915  102916  102917  102918  102919  102920  102913  102914
  102915  102916  102917  102918  102919  102920  102914  102915  102916  102915
  102916  102916  102917  102918  102919  102920  102918  102919  102919       0
  102921  102922  102923  102924  102925  102926  102934  102922  102923  102924
  102923  102924  102925  102926  102927  102928  102929  102934  102935  102936
  102924  102925  102926  102934  102925  102926  102927  102928  102929  102930
  102931  102934  102935  102936  102937  102938  102926  102927  102928  102929
  102934  102935  102936  102927  102928  102929  102930  102931  102932  102933
  102934  102935  102936  102928  102929  102930  102931  102934  102929  102930
  102931  102934  102930  102931  102932  102933  102934  102931  102932  102933
  102932  102933  102933       0  102935  102936  102937  102938  102939  102940
  102949  102936  102937  102938  102937  102938  102939  102940  102941  102942
  102943  102949  102950  102951  102938  102939  102940  102949  102939  102940
  102941  102942  102943  102944  102945  102946  102949  102950  102951  102952
  102953  102940  102941  102942  102943  102949  102950  102951  102941  102942
  102943  102944  102945  102946  102947  102948  102949  102950  102951  102942
  102943  102944  102945  102946  102949  102943  102944  102945  102946  102949
  102944  102945  102946  102947  102948  102949  102945  102946  102947  102948
  102946  102947  102948  102947  102948  102948       0  102950  102951  102952
  102953  102954  102955  102971  102951  102952  102953  102952  102953  102954
  102955  102956  102957  102958  102971  102972  102973  102953  102954  102955
  102971  102954  102955  102956  102957  102958  102959  102960  102961  102971
  102972  102973  102974  102975  102955  102956  102957  102958  102971  102972
  102973  102956  102957  102958  102959  102960  102961  102962  102963  102964
  102971  102972  102973  102957  102958  102959  102960  102961  102971  102958
  102959  102960  102961  102971  102959  102960  102961  102962  102963  102964
  102965  102966  102967  102971  102960  102961  102962  102963  102964  102961
  102962  102963  102964  102962  102963  102964  102965  102966  102967  102968
  102969  102970  102963  102964  102965  102966  102967  102964  102965  102966
  102967  102965  102966  102967  102968  102969  102970  102966  102967  102968
  102969  102970  102967  102968  102969  102970  102968  102969  102970  102969
  102970  102970       0  102972  102973  102974  102975  102976  102977  102993
  102973  102974  102975  102974  102975  102976  102977  102978  102979  102980
  102993  102994  102995  102975  102976  102977  102993  102976  102977  102978
  102979  102980  102981  102982  102983  102993  102994  102995  102996  102997
  102977  102978  102979  102980  102993  102994  102995  102978  102979  102980
  102981  102982  102983  102984  102985  102986  102993  102994  102995  102979
  102980  102981  102982  102983  102993  102980  102981  102982  102983  102993
  102981  102982  102983  102984  102985  102986  102987  102988  102989  102993
  102982  102983  102984  102985  102986  102983  102984  102985  102986  102984
  102985  102986  102987  102988  102989  102990  102991  102992  102985  102986
  102987  102988  102989  102986  102987  102988  102989  102987  102988  102989
  102990  102991  102992  102988  102989  102990  102991  102992  102989  102990
  102991  102992  102990  102991  102992  102991  102992  102992       0  102994
  102995  102996  102997  102998  102999  103005  102995  102996  102997  102996
  102997  102998  102999  103000  103001  103002  103005  103006  103007  102997
  102998  102999  103005  102998  102999  103000  103001  103002  103003  103004
  103005  103006  103007  103008  103009  102999  103000  103001  103002  103005
  103006  103007  103000  103001  103002  103003  103004  103005  103006  103007
  103001  103002  103003  103004  103005  103002  103003  103004  103005  103003
  103004  103005  103004       0  103006  103007  103008  103009  103010  103011
  103029  103007  103008  103009  103008  103009  103010  103011  103012  103013
  103014  103029  103030  103031  103009  103010  103011  103029  103010  103011
  103012  103013  103014  103015  103016  103017  103029  103030  103031  103032
  103033  103011  103012  103013  103014  103029  103030  103031  103012  103013
  103014  103015  103016  103017  103018  103019  103020  103029  103030  103031
  103013  103014  103015  103016  103017  103029  103014  103015  103016  103017
  103029  103015  103016  103017  103018  103019  103020  103021  103022  103029
  103016  103017  103018  103019  103020  103017  103018  103019  103020  103018
  103019  103020  103021  103022  103023  103026  103019  103020  103021  103022
  103020  103021  103022  103021  103022  103023  103024  103025  103026  103027
  103028  103022  103023  103026  103023  103024  103025  103026  103027  103028
  103024  103025  103026  103027  103028  103025  103026  103026  103027  103028
  103028       0  103030  103031  103032  103033  103034  103035  103045  103031
  103032  103033  103032  103033  103034  103035  103036  103037  103041  103045
  103046  103047  103033  103034  103035  103045  103034  103035  103036  103037
  103038  103039  103040  103041  103042  103043  103044  103045  103046  103047
  103048  103049  103035  103036  103037  103041  103045  103046  103047  103036
  103037  103038  103039  103040  103041  103042  103043  103044  103045  103046
  103047  103037  103038  103039  103040  103041  103042  103043  103044  103045
  103038  103039  103040  103041  103042  103043  103044  103045  103039  103040
  103041  103040  103041  103041  103042  103043  103044  103045  103043  103044
  103044       0  103046  103047  103048  103049  103050  103051  103059  103047
  103048  103049  103048  103049  103050  103051  103052  103053  103057  103059
  103060  103061  103049  103050  103051  103059  103050  103051  103052  103053
  103054  103055  103056  103057  103058  103059  103060  103061  103062  103063
  103051  103052  103053  103057  103059  103060  103061  103052  103053  103054
  103055  103056  103057  103058  103059  103060  103061  103053  103054  103055
  103056  103057  103058  103059  103054  103055  103056  103057  103058  103059
  103055  103056  103057  103056  103057  103057  103058  103059       0  103060
  103061  103062  103063  103064  103065  103071  103061  103062  103063  103062
  103063  103064  103065  103066  103067  103068  103071  103072  103073  103063
  103064  103065  103071  103064  103065  103066  103067  103068  103069  103070
  103071  103072  103073  103074  103075  103065  103066  103067  103068  103071
  103072  103073  103066  103067  103068  103069  103070  103071  103072  103073
  103067  103068  103069  103070  103071  103068  103069  103070  103071  103069
  103070  103071  103070       0  103072  103073  103074  103075  103076  103077
  103081  103073  103074  103075  103074  103075  103076  103077  103078  103079
  103080  103081  103082  103083  103075  103076  103077  103081  103076  103077
  103078  103079  103080  103081  103082  103083  103084  103085  103077  103078
  103079  103080  103081  103082  103083  103078  103079  103080  103081  103082
  103083  103079  103080  103081  103080  103081  103081  103082  103083  103084
  103085  103086  103087  103100  103083  103084  103085  103084  103085  103086
  103087  103088  103089  103090  103100  103101  103102  103085  103086  103087
  103100  103086  103087  103088  103089  103090  103091  103092  103096  103100
  103101  103102  103103  103104  103087  103088  103089  103090  103100  103101
  103102  103088  103089  103090  103091  103092  103093  103094  103095  103096
  103097  103098  103099  103100  103101  103102  103089  103090  103091  103092
  103096  103100  103090  103091  103092  103096  103100  103091  103092  103093
  103094  103095  103096  103097  103098  103099  103100  103092  103093  103094
  103095  103096  103097  103098  103099  103093  103094  103095  103096  103097
  103098  103099  103094  103095  103096  103095  103096  103096  103097  103098
  103099  103098  103099  103099       0  103101  103102  103103  103104  103105
  103106  103114  103102  103103  103104  103103  103104  103105  103106  103107
  103108  103109  103114  103115  103116  103104  103105  103106  103114  103105
  103106  103107  103108  103109  103110  103111  103114  103115  103116  103117
  103118  103106  103107  103108  103109  103114  103115  103116  103107  103108
  103109  103110  103111  103112  103113  103114  103115  103116  103108  103109
  103110  103111  103114  103109  103110  103111  103114  103110  103111  103112
  103113  103114  103111  103112  103113  103112  103113  103113       0  103115
  103116  103117  103118  103119  103120  103124  103116  103117  103118  103117
  103118  103119  103120  103121  103122  103123  103124  103125  103126  103118
  103119  103120  103124  103119  103120  103121  103122  103123  103124  103125
  103126  103127  103128  103120  103121  103122  103123  103124  103125  103126
  103121  103122  103123  103124  103125  103126  103122  103123  103124  103123
  103124  103124  103125  103126  103127  103128  103129  103130  103138  103126
  103127  103128  103127  103128  103129  103130  103131  103132  103136  103138
  103139  103140  103128  103129  103130  103138  103129  103130  103131  103132
  103133  103134  103135  103136  103137  103138  103139  103140  103141  103142
  103130  103131  103132  103136  103138  103139  103140  103131  103132  103133
  103134  103135  103136  103137  103138  103139  103140  103132  103133  103134
  103135  103136  103137  103138  103133  103134  103135  103136  103137  103138
  103134  103135  103136  103135  103136  103136  103137  103138       0  103139
  103140  103141  103142  103143  103144  103162  103140  103141  103142  103141
  103142  103143  103144  103145  103146  103147  103162  103163  103164  103142
  103143  103144  103162  103143  103144  103145  103146  103147  103148  103149
  103150  103162  103163  103164  103165  103166  103144  103145  103146  103147
  103162  103163  103164  103145  103146  103147  103148  103149  103150  103151
  103152  103153  103162  103163  103164  103146  103147  103148  103149  103150
  103162  103147  103148  103149  103150  103162  103148  103149  103150  103151
  103152  103153  103154  103155  103162  103149  103150  103151  103152  103153
  103150  103151  103152  103153  103151  103152  103153  103154  103155  103156
  103159  103152  103153  103154  103155  103153  103154  103155  103154  103155
  103156  103157  103158  103159  103160  103161  103155  103156  103159  103156
  103157  103158  103159  103160  103161  103157  103158  103159  103160  103161
  103158  103159  103159  103160  103161  103161       0  103163  103164  103165
  103166  103167  103168  103172  103164  103165  103166  103165  103166  103167
  103168  103169  103170  103171  103172  103173  103174  103166  103167  103168
  103172  103167  103168  103169  103170  103171  103172  103173  103174  103175
  103176  103168  103169  103170  103171  103172  103173  103174  103169  103170
  103171  103172  103173  103174  103170  103171  103172  103171  103172  103172
  103173  103174  103175  103176  103177  103178  103182  103174  103175  103176
  103175  103176  103177  103178  103179  103180  103181  103182  103183  103184
  103176  103177  103178  103182  103177  103178  103179  103180  103181  103182
  103183  103184  103185  103186  103178  103179  103180  103181  103182  103183
  103184  103179  103180  103181  103182  103183  103184  103180  103181  103182
  103181  103182  103182  103183  103184  103185  103186  103187  103188  103198
  103184  103185  103186  103185  103186  103187  103188  103189  103190  103194
  103198  103199  103200  103186  103187  103188  103198  103187  103188  103189
  103190  103191  103192  103193  103194  103195  103196  103197  103198  103199
  103200  103201  103202  103188  103189  103190  103194  103198  103199  103200
  103189  103190  103191  103192  103193  103194  103195  103196  103197  103198
  103199  103200  103190  103191  103192  103193  103194  103195  103196  103197
  103198  103191  103192  103193  103194  103195  103196  103197  103198  103192
  103193  103194  103193  103194  103194  103195  103196  103197  103198  103196
  103197  103197       0  103199  103200  103201  103202  103203  103204  103213
  103200  103201  103202  103201  103202  103203  103204  103205  103206  103207
  103213  103214  103215  103202  103203  103204  103213  103203  103204  103205
  103206  103207  103208  103209  103210  103213  103214  103215  103216  103217
  103204  103205  103206  103207  103213  103214  103215  103205  103206  103207
  103208  103209  103210  103211  103212  103213  103214  103215  103206  103207
  103208  103209  103210  103213  103207  103208  103209  103210  103213  103208
  103209  103210  103211  103212  103213  103209  103210  103211  103212  103210
  103211  103212  103211  103212  103212       0  103214  103215  103216  103217
  103218  103219  103228  103215  103216  103217  103216  103217  103218  103219
  103220  103221  103222  103228  103229  103230  103217  103218  103219  103228
  103218  103219  103220  103221  103222  103223  103224  103225  103228  103229
  103230  103231  103232  103219  103220  103221  103222  103228  103229  103230
  103220  103221  103222  103223  103224  103225  103226  103227  103228  103229
  103230  103221  103222  103223  103224  103225  103228  103222  103223  103224
  103225  103228  103223  103224  103225  103226  103227  103228  103224  103225
  103226  103227  103225  103226  103227  103226  103227  103227       0  103229
  103230  103231  103232  103233  103234  103235  103230  103231  103232  103231
  103232  103233  103234  103235  103236  103237  103232  103233  103234  103235
  103233  103234  103235  103236  103237  103238  103239  103234  103235  103236
  103237  103235  103236  103237  103236  103237  103238  103239  103240  103241
  103254  103237  103238  103239  103238  103239  103240  103241  103242  103243
  103247  103254  103255  103256  103239  103240  103241  103254  103240  103241
  103242  103243  103244  103245  103246  103247  103248  103249  103250  103254
  103255  103256  103257  103258  103241  103242  103243  103247  103254  103255
  103256  103242  103243  103244  103245  103246  103247  103248  103249  103250
  103251  103252  103253  103254  103255  103256  103243  103244  103245  103246
  103247  103248  103249  103250  103254  103244  103245  103246  103247  103248
  103249  103250  103254  103245  103246  103247  103246  103247  103247  103248
  103249  103250  103251  103252  103253  103254  103249  103250  103251  103252
  103253  103250  103251  103252  103253  103251  103252  103253  103252  103253
  103253       0  103255  103256  103257  103258  103259  103260  103270  103256
  103257  103258  103257  103258  103259  103260  103261  103262  103266  103270
  103271  103272  103258  103259  103260  103270  103259  103260  103261  103262
  103263  103264  103265  103266  103267  103268  103269  103270  103271  103272
  103273  103274  103260  103261  103262  103266  103270  103271  103272  103261
  103262  103263  103264  103265  103266  103267  103268  103269  103270  103271
  103272  103262  103263  103264  103265  103266  103267  103268  103269  103270
  103263  103264  103265  103266  103267  103268  103269  103270  103264  103265
  103266  103265  103266  103266  103267  103268  103269  103270  103268  103269
  103269       0  103271  103272  103273  103274  103275  103276  103289  103272
  103273  103274  103273  103274  103275  103276  103277  103278  103279  103289
  103290  103291  103274  103275  103276  103289  103275  103276  103277  103278
  103279  103280  103281  103285  103289  103290  103291  103292  103293  103276
  103277  103278  103279  103289  103290  103291  103277  103278  103279  103280
  103281  103282  103283  103284  103285  103286  103287  103288  103289  103290
  103291  103278  103279  103280  103281  103285  103289  103279  103280  103281
  103285  103289  103280  103281  103282  103283  103284  103285  103286  103287
  103288  103289  103281  103282  103283  103284  103285  103286  103287  103288
  103282  103283  103284  103285  103286  103287  103288  103283  103284  103285
  103284  103285  103285  103286  103287  103288  103287  103288  103288       0
  103290  103291  103292  103293  103294  103295  103296  103291  103292  103293
  103292  103293  103294  103295  103296  103297  103298  103293  103294  103295
  103296  103294  103295  103296  103297  103298  103299  103300  103295  103296
  103297  103298  103296  103297  103298  103297  103298  103299  103300  103301
  103302  103303  103298  103299  103300  103299  103300  103301  103302  103303
  103304  103305  103300  103301  103302  103303  103301  103302  103303  103304
  103305  103306  103307  103302  103303  103304  103305  103303  103304  103305
  103304  103305  103306  103307  103308  103309  103310  103305  103306  103307
  103306  103307  103308  103309  103310  103311  103312  103307  103308  103309
  103310  103308  103309  103310  103311  103312  103313  103314  103309  103310
  103311  103312  103310  103311  103312  103311  103312  103313  103314  103315
  103316  103321  103312  103313  103314  103313  103314  103315  103316  103317
  103318  103319  103321  103322  103323  103314  103315  103316  103321  103315
  103316  103317  103318  103319  103320  103321  103322  103323  103324  103325
  103316  103317  103318  103319  103321  103322  103323  103317  103318  103319
  103320  103321  103322  103323  103318  103319  103320  103321  103319  103320
  103321  103320  103321       0  103322  103323  103324  103325  103326  103327
  103331  103323  103324  103325  103324  103325  103326  103327  103328  103329
  103330  103331  103332  103333  103325  103326  103327  103331  103326  103327
  103328  103329  103330  103331  103332  103333  103334  103335  103327  103328
  103329  103330  103331  103332  103333  103328  103329  103330  103331  103332
  103333  103329  103330  103331  103330  103331  103331  103332  103333  103334
  103335  103336  103337  103350  103333  103334  103335  103334  103335  103336
  103337  103338  103339  103340  103350  103351  103352  103335  103336  103337
  103350  103336  103337  103338  103339  103340  103341  103342  103346  103350
  103351  103352  103353  103354  103337  103338  103339  103340  103350  103351
  103352  103338  103339  103340  103341  103342  103343  103344  103345  103346
  103347  103348  103349  103350  103351  103352  103339  103340  103341  103342
  103346  103350  103340  103341  103342  103346  103350  103341  103342  103343
  103344  103345  103346  103347  103348  103349  103350  103342  103343  103344
  103345  103346  103347  103348  103349  103343  103344  103345  103346  103347
  103348  103349  103344  103345  103346  103345  103346  103346  103347  103348
  103349  103348  103349  103349       0  103351  103352  103353  103354  103355
  103356  103369  103352  103353  103354  103353  103354  103355  103356  103357
  103358  103359  103369  103370  103371  103354  103355  103356  103369  103355
  103356  103357  103358  103359  103360  103361  103365  103369  103370  103371
  103372  103373  103356  103357  103358  103359  103369  103370  103371  103357
  103358  103359  103360  103361  103362  103363  103364  103365  103366  103367
  103368  103369  103370  103371  103358  103359  103360  103361  103365  103369
  103359  103360  103361  103365  103369  103360  103361  103362  103363  103364
  103365  103366  103367  103368  103369  103361  103362  103363  103364  103365
  103366  103367  103368  103362  103363  103364  103365  103366  103367  103368
  103363  103364  103365  103364  103365  103365  103366  103367  103368  103367
  103368  103368       0  103370  103371  103372  103373  103374  103375  103393
  103371  103372  103373  103372  103373  103374  103375  103376  103377  103378
  103393  103394  103395  103373  103374  103375  103393  103374  103375  103376
  103377  103378  103379  103380  103381  103393  103394  103395  103396  103397
  103375  103376  103377  103378  103393  103394  103395  103376  103377  103378
  103379  103380  103381  103382  103383  103384  103393  103394  103395  103377
  103378  103379  103380  103381  103393  103378  103379  103380  103381  103393
  103379  103380  103381  103382  103383  103384  103385  103386  103393  103380
  103381  103382  103383  103384  103381  103382  103383  103384  103382  103383
  103384  103385  103386  103387  103390  103383  103384  103385  103386  103384
  103385  103386  103385  103386  103387  103388  103389  103390  103391  103392
  103386  103387  103390  103387  103388  103389  103390  103391  103392  103388
  103389  103390  103391  103392  103389  103390  103390  103391  103392  103392
       0  103394  103395  103396  103397  103398  103399  103404  103395  103396
  103397  103396  103397  103398  103399  103400  103401  103402  103404  103405
  103406  103397  103398  103399  103404  103398  103399  103400  103401  103402
  103403  103404  103405  103406  103407  103408  103399  103400  103401  103402
  103404  103405  103406  103400  103401  103402  103403  103404  103405  103406
  103401  103402  103403  103404  103402  103403  103404  103403  103404       0
  103405  103406  103407  103408  103409  103410  103423  103406  103407  103408
  103407  103408  103409  103410  103411  103412  103416  103423  103424  103425
  103408  103409  103410  103423  103409  103410  103411  103412  103413  103414
  103415  103416  103417  103418  103419  103423  103424  103425  103426  103435
  103410  103411  103412  103416  103423  103424  103425  103411  103412  103413
  103414  103415  103416  103417  103418  103419  103420  103421  103422  103423
  103424  103425  103412  103413  103414  103415  103416  103417  103418  103419
  103423  103413  103414  103415  103416  103417  103418  103419  103423  103414
  103415  103416  103415  103416  103416  103417  103418  103419  103420  103421
  103422  103423  103418  103419  103420  103421  103422  103419  103420  103421
  103422  103420  103421  103422  103421  103422  103422       0  103424  103425
  103426  103427  103428  103429  103432  103435  103436  103437  103425  103426
  103435  103426  103427  103428  103429  103430  103431  103432  103433  103434
  103435  103436  103437  103438  103439  103427  103428  103429  103430  103431
  103432  103433  103434  103435  103436  103437  103428  103429  103430  103431
  103432  103435  103429  103430  103431  103432  103435  103430  103431  103432
  103433  103434  103435  103436  103437  103431  103432  103433  103434  103435
  103432  103433  103434  103435  103433  103434  103435  103436  103437  103438
  103439  103434  103435  103436  103437  103435  103436  103437  103436  103437
  103438  103439  103440  103441  103437  103438  103439  103438  103439  103440
  103441  103442  103443  103447  103439  103440  103441  103440  103441  103442
  103443  103444  103445  103446  103447  103448  103449  103441  103442  103443
  103447  103442  103443  103444  103445  103446  103447  103448  103449  103450
  103451  103443  103444  103445  103446  103447  103448  103449  103444  103445
  103446  103447  103448  103449  103445  103446  103447  103446  103447  103447
  103448  103449  103450  103451  103452  103453  103466  103449  103450  103451
  103450  103451  103452  103453  103454  103455  103456  103466  103467  103468
  103451  103452  103453  103466  103452  103453  103454  103455  103456  103457
  103458  103462  103466  103467  103468  103469  103470  103453  103454  103455
  103456  103466  103467  103468  103454  103455  103456  103457  103458  103459
  103460  103461  103462  103463  103464  103465  103466  103467  103468  103455
  103456  103457  103458  103462  103466  103456  103457  103458  103462  103466
  103457  103458  103459  103460  103461  103462  103463  103464  103465  103466
  103458  103459  103460  103461  103462  103463  103464  103465  103459  103460
  103461  103462  103463  103464  103465  103460  103461  103462  103461  103462
  103462  103463  103464  103465  103464  103465  103465       0  103467  103468
  103469  103470  103471  103472  103478  103468  103469  103470  103469  103470
  103471  103472  103473  103474  103475  103478  103479  103480  103470  103471
  103472  103478  103471  103472  103473  103474  103475  103476  103477  103478
  103479  103480  103481  103482  103472  103473  103474  103475  103478  103479
  103480  103473  103474  103475  103476  103477  103478  103479  103480  103474
  103475  103476  103477  103478  103475  103476  103477  103478  103476  103477
  103478  103477       0  103479  103480  103481  103482  103483  103484  103489
  103480  103481  103482  103481  103482  103483  103484  103485  103486  103487
  103489  103490  103491  103482  103483  103484  103489  103483  103484  103485
  103486  103487  103488  103489  103490  103491  103492  103493  103484  103485
  103486  103487  103489  103490  103491  103485  103486  103487  103488  103489
  103490  103491  103486  103487  103488  103489  103487  103488  103489  103488
  103489       0  103490  103491  103492  103493  103494  103495  103508  103491
  103492  103493  103492  103493  103494  103495  103496  103497  103498  103508
  103509  103510  103493  103494  103495  103508  103494  103495  103496  103497
  103498  103499  103500  103504  103508  103509  103510  103511  103512  103495
  103496  103497  103498  103508  103509  103510  103496  103497  103498  103499
  103500  103501  103502  103503  103504  103505  103506  103507  103508  103509
  103510  103497  103498  103499  103500  103504  103508  103498  103499  103500
  103504  103508  103499  103500  103501  103502  103503  103504  103505  103506
  103507  103508  103500  103501  103502  103503  103504  103505  103506  103507
  103501  103502  103503  103504  103505  103506  103507  103502  103503  103504
  103503  103504  103504  103505  103506  103507  103506  103507  103507       0
  103509  103510  103511  103512  103513  103514  103522  103510  103511  103512
  103511  103512  103513  103514  103515  103516  103520  103522  103523  103524
  103512  103513  103514  103522  103513  103514  103515  103516  103517  103518
  103519  103520  103521  103522  103523  103524  103525  103534  103514  103515
  103516  103520  103522  103523  103524  103515  103516  103517  103518  103519
  103520  103521  103522  103523  103524  103516  103517  103518  103519  103520
  103521  103522  103517  103518  103519  103520  103521  103522  103518  103519
  103520  103519  103520  103520  103521  103522       0  103523  103524  103525
  103526  103527  103528  103531  103534  103535  103536  103524  103525  103534
  103525  103526  103527  103528  103529  103530  103531  103532  103533  103534
  103535  103536  103537  103538  103526  103527  103528  103529  103530  103531
  103532  103533  103534  103535  103536  103527  103528  103529  103530  103531
  103534  103528  103529  103530  103531  103534  103529  103530  103531  103532
  103533  103534  103535  103536  103530  103531  103532  103533  103534  103531
  103532  103533  103534  103532  103533  103534  103535  103536  103537  103538
  103533  103534  103535  103536  103534  103535  103536  103535  103536  103537
  103538  103539  103540  103536  103537  103538  103537  103538  103539  103540
  103541  103542  103546  103538  103539  103540  103539  103540  103541  103542
  103543  103544  103545  103546  103547  103548  103540  103541  103542  103546
  103541  103542  103543  103544  103545  103546  103547  103548  103549  103550
  103542  103543  103544  103545  103546  103547  103548  103543  103544  103545
  103546  103547  103548  103544  103545  103546  103545  103546  103546  103547
  103548  103549  103550  103551  103552  103560  103548  103549  103550  103549
  103550  103551  103552  103553  103554  103555  103560  103561  103562  103550
  103551  103552  103560  103551  103552  103553  103554  103555  103556  103557
  103560  103561  103562  103563  103564  103552  103553  103554  103555  103560
  103561  103562  103553  103554  103555  103556  103557  103558  103559  103560
  103561  103562  103554  103555  103556  103557  103560  103555  103556  103557
  103560  103556  103557  103558  103559  103560  103557  103558  103559  103558
  103559  103559       0  103561  103562  103563  103564  103565  103566  103575
  103562  103563  103564  103563  103564  103565  103566  103567  103568  103569
  103575  103576  103577  103564  103565  103566  103575  103565  103566  103567
  103568  103569  103570  103571  103572  103575  103576  103577  103578  103579
  103566  103567  103568  103569  103575  103576  103577  103567  103568  103569
  103570  103571  103572  103573  103574  103575  103576  103577  103568  103569
  103570  103571  103572  103575  103569  103570  103571  103572  103575  103570
  103571  103572  103573  103574  103575  103571  103572  103573  103574  103572
  103573  103574  103573  103574  103574       0  103576  103577  103578  103579
  103580  103581  103587  103577  103578  103579  103578  103579  103580  103581
  103582  103583  103584  103587  103588  103589  103579  103580  103581  103587
  103580  103581  103582  103583  103584  103585  103586  103587  103588  103589
  103590  103591  103581  103582  103583  103584  103587  103588  103589  103582
  103583  103584  103585  103586  103587  103588  103589  103583  103584  103585
  103586  103587  103584  103585  103586  103587  103585  103586  103587  103586
       0  103588  103589  103590  103591  103592  103593  103604  103589  103590
  103591  103590  103591  103592  103593  103594  103595  103596  103604  103605
  103606  103591  103592  103593  103604  103592  103593  103594  103595  103596
  103597  103598  103599  103604  103605  103606  103607  103608  103593  103594
  103595  103596  103604  103605  103606  103594  103595  103596  103597  103598
  103599  103600  103601  103604  103605  103606  103595  103596  103597  103598
  103599  103604  103596  103597  103598  103599  103604  103597  103598  103599
  103600  103601  103602  103603  103604  103598  103599  103600  103601  103599
  103600  103601  103600  103601  103602  103603  103601  103602  103603  103602
  103603  103603       0  103605  103606  103607  103608  103609  103610  103626
  103606  103607  103608  103607  103608  103609  103610  103611  103612  103613
  103626  103627  103628  103608  103609  103610  103626  103609  103610  103611
  103612  103613  103614  103615  103616  103626  103627  103628  103629  103630
  103610  103611  103612  103613  103626  103627  103628  103611  103612  103613
  103614  103615  103616  103617  103618  103619  103626  103627  103628  103612
  103613  103614  103615  103616  103626  103613  103614  103615  103616  103626
  103614  103615  103616  103617  103618  103619  103620  103621  103622  103626
  103615  103616  103617  103618  103619  103616  103617  103618  103619  103617
  103618  103619  103620  103621  103622  103623  103624  103625  103618  103619
  103620  103621  103622  103619  103620  103621  103622  103620  103621  103622
  103623  103624  103625  103621  103622  103623  103624  103625  103622  103623
  103624  103625  103623  103624  103625  103624  103625  103625       0  103627
  103628  103629  103630  103631  103632  103645  103628  103629  103630  103629
  103630  103631  103632  103633  103634  103638  103645  103646  103647  103630
  103631  103632  103645  103631  103632  103633  103634  103635  103636  103637
  103638  103639  103640  103641  103645  103646  103647  103648  103649  103632
  103633  103634  103638  103645  103646  103647  103633  103634  103635  103636
  103637  103638  103639  103640  103641  103642  103643  103644  103645  103646
  103647  103634  103635  103636  103637  103638  103639  103640  103641  103645
  103635  103636  103637  103638  103639  103640  103641  103645  103636  103637
  103638  103637  103638  103638  103639  103640  103641  103642  103643  103644
  103645  103640  103641  103642  103643  103644  103641  103642  103643  103644
  103642  103643  103644  103643  103644  103644       0  103646  103647  103648
  103649  103650  103651  103652  103647  103648  103649  103648  103649  103650
  103651  103652  103653  103654  103649  103650  103651  103652  103650  103651
  103652  103653  103654  103655  103656  103651  103652  103653  103654  103652
  103653  103654  103653  103654  103655  103656  103657  103658  103671  103654
  103655  103656  103655  103656  103657  103658  103659  103660  103664  103671
  103672  103673  103656  103657  103658  103671  103657  103658  103659  103660
  103661  103662  103663  103664  103665  103666  103667  103671  103672  103673
  103674  103675  103658  103659  103660  103664  103671  103672  103673  103659
  103660  103661  103662  103663  103664  103665  103666  103667  103668  103669
  103670  103671  103672  103673  103660  103661  103662  103663  103664  103665
  103666  103667  103671  103661  103662  103663  103664  103665  103666  103667
  103671  103662  103663  103664  103663  103664  103664  103665  103666  103667
  103668  103669  103670  103671  103666  103667  103668  103669  103670  103667
  103668  103669  103670  103668  103669  103670  103669  103670  103670       0
  103672  103673  103674  103675  103676  103677  103686  103673  103674  103675
  103674  103675  103676  103677  103678  103679  103680  103686  103687  103688
  103675  103676  103677  103686  103676  103677  103678  103679  103680  103681
  103682  103683  103686  103687  103688  103689  103690  103677  103678  103679
  103680  103686  103687  103688  103678  103679  103680  103681  103682  103683
  103684  103685  103686  103687  103688  103679  103680  103681  103682  103683
  103686  103680  103681  103682  103683  103686  103681  103682  103683  103684
  103685  103686  103682  103683  103684  103685  103683  103684  103685  103684
  103685  103685       0  103687  103688  103689  103690  103691  103692  103705
  103688  103689  103690  103689  103690  103691  103692  103693  103694  103698
  103705  103706  103707  103690  103691  103692  103705  103691  103692  103693
  103694  103695  103696  103697  103698  103699  103700  103701  103705  103706
  103707  103708  103709  103692  103693  103694  103698  103705  103706  103707
  103693  103694  103695  103696  103697  103698  103699  103700  103701  103702
  103703  103704  103705  103706  103707  103694  103695  103696  103697  103698
  103699  103700  103701  103705  103695  103696  103697  103698  103699  103700
  103701  103705  103696  103697  103698  103697  103698  103698  103699  103700
  103701  103702  103703  103704  103705  103700  103701  103702  103703  103704
  103701  103702  103703  103704  103702  103703  103704  103703  103704  103704
       0  103706  103707  103708  103709  103710  103711  103724  103707  103708
  103709  103708  103709  103710  103711  103712  103713  103717  103724  103725
  103726  103709  103710  103711  103724  103710  103711  103712  103713  103714
  103715  103716  103717  103718  103719  103720  103724  103725  103726  103727
  103728  103711  103712  103713  103717  103724  103725  103726  103712  103713
  103714  103715  103716  103717  103718  103719  103720  103721  103722  103723
  103724  103725  103726  103713  103714  103715  103716  103717  103718  103719
  103720  103724  103714  103715  103716  103717  103718  103719  103720  103724
  103715  103716  103717  103716  103717  103717  103718  103719  103720  103721
  103722  103723  103724  103719  103720  103721  103722  103723  103720  103721
  103722  103723  103721  103722  103723  103722  103723  103723       0  103725
  103726  103727  103728  103729  103730  103746  103726  103727  103728  103727
  103728  103729  103730  103731  103732  103733  103746  103747  103748  103728
  103729  103730  103746  103729  103730  103731  103732  103733  103734  103735
  103736  103746  103747  103748  103749  103750  103730  103731  103732  103733
  103746  103747  103748  103731  103732  103733  103734  103735  103736  103737
  103738  103739  103746  103747  103748  103732  103733  103734  103735  103736
  103746  103733  103734  103735  103736  103746  103734  103735  103736  103737
  103738  103739  103740  103741  103742  103746  103735  103736  103737  103738
  103739  103736  103737  103738  103739  103737  103738  103739  103740  103741
  103742  103743  103744  103745  103738  103739  103740  103741  103742  103739
  103740  103741  103742  103740  103741  103742  103743  103744  103745  103741
  103742  103743  103744  103745  103742  103743  103744  103745  103743  103744
  103745  103744  103745  103745       0  103747  103748  103749  103750  103751
  103752  103770  103748  103749  103750  103749  103750  103751  103752  103753
  103754  103755  103770  103771  103772  103750  103751  103752  103770  103751
  103752  103753  103754  103755  103756  103757  103758  103770  103771  103772
  103773  103774  103752  103753  103754  103755  103770  103771  103772  103753
  103754  103755  103756  103757  103758  103759  103760  103761  103770  103771
  103772  103754  103755  103756  103757  103758  103770  103755  103756  103757
  103758  103770  103756  103757  103758  103759  103760  103761  103762  103763
  103770  103757  103758  103759  103760  103761  103758  103759  103760  103761
  103759  103760  103761  103762  103763  103764  103767  103760  103761  103762
  103763  103761  103762  103763  103762  103763  103764  103765  103766  103767
  103768  103769  103763  103764  103767  103764  103765  103766  103767  103768
  103769  103765  103766  103767  103768  103769  103766  103767  103767  103768
  103769  103769       0  103771  103772  103773  103774  103775  103776  103784
  103772  103773  103774  103773  103774  103775  103776  103777  103778  103782
  103784  103785  103786  103774  103775  103776  103784  103775  103776  103777
  103778  103779  103780  103781  103782  103783  103784  103785  103786  103787
  103788  103776  103777  103778  103782  103784  103785  103786  103777  103778
  103779  103780  103781  103782  103783  103784  103785  103786  103778  103779
  103780  103781  103782  103783  103784  103779  103780  103781  103782  103783
  103784  103780  103781  103782  103781  103782  103782  103783  103784       0
  103785  103786  103787  103788  103789  103790  103803  103786  103787  103788
  103787  103788  103789  103790  103791  103792  103793  103803  103804  103805
  103788  103789  103790  103803  103789  103790  103791  103792  103793  103794
  103795  103799  103803  103804  103805  103806  103807  103790  103791  103792
  103793  103803  103804  103805  103791  103792  103793  103794  103795  103796
  103797  103798  103799  103800  103801  103802  103803  103804  103805  103792
  103793  103794  103795  103799  103803  103793  103794  103795  103799  103803
  103794  103795  103796  103797  103798  103799  103800  103801  103802  103803
  103795  103796  103797  103798  103799  103800  103801  103802  103796  103797
  103798  103799  103800  103801  103802  103797  103798  103799  103798  103799
  103799  103800  103801  103802  103801  103802  103802       0  103804  103805
  103806  103807  103808  103809  103825  103805  103806  103807  103806  103807
  103808  103809  103810  103811  103812  103825  103826  103827  103807  103808
  103809  103825  103808  103809  103810  103811  103812  103813  103814  103815
  103825  103826  103827  103828  103829  103809  103810  103811  103812  103825
  103826  103827  103810  103811  103812  103813  103814  103815  103816  103817
  103818  103825  103826  103827  103811  103812  103813  103814  103815  103825
  103812  103813  103814  103815  103825  103813  103814  103815  103816  103817
  103818  103819  103820  103821  103825  103814  103815  103816  103817  103818
  103815  103816  103817  103818  103816  103817  103818  103819  103820  103821
  103822  103823  103824  103817  103818  103819  103820  103821  103818  103819
  103820  103821  103819  103820  103821  103822  103823  103824  103820  103821
  103822  103823  103824  103821  103822  103823  103824  103822  103823  103824
  103823  103824  103824       0  103826  103827  103828  103829  103830  103831
  103844  103827  103828  103829  103828  103829  103830  103831  103832  103833
  103837  103844  103845  103846  103829  103830  103831  103844  103830  103831
  103832  103833  103834  103835  103836  103837  103838  103839  103840  103844
  103845  103846  103847  103856  103831  103832  103833  103837  103844  103845
  103846  103832  103833  103834  103835  103836  103837  103838  103839  103840
  103841  103842  103843  103844  103845  103846  103833  103834  103835  103836
  103837  103838  103839  103840  103844  103834  103835  103836  103837  103838
  103839  103840  103844  103835  103836  103837  103836  103837  103837  103838
  103839  103840  103841  103842  103843  103844  103839  103840  103841  103842
  103843  103840  103841  103842  103843  103841  103842  103843  103842  103843
  103843       0  103845  103846  103847  103848  103849  103850  103853  103856
  103857  103858  103846  103847  103856  103847  103848  103849  103850  103851
  103852  103853  103854  103855  103856  103857  103858  103859  103860  103848
  103849  103850  103851  103852  103853  103854  103855  103856  103857  103858
  103849  103850  103851  103852  103853  103856  103850  103851  103852  103853
  103856  103851  103852  103853  103854  103855  103856  103857  103858  103852
  103853  103854  103855  103856  103853  103854  103855  103856  103854  103855
  103856  103857  103858  103859  103860  103855  103856  103857  103858  103856
  103857  103858  103857  103858  103859  103860  103861  103862  103858  103859
  103860  103859  103860  103861  103862  103863  103864  103868  103860  103861
  103862  103861  103862  103863  103864  103865  103866  103867  103868  103869
  103870  103862  103863  103864  103868  103863  103864  103865  103866  103867
  103868  103869  103870  103871  103872  103864  103865  103866  103867  103868
  103869  103870  103865  103866  103867  103868  103869  103870  103866  103867
  103868  103867  103868  103868  103869  103870  103871  103872  103873  103874
  103885  103870  103871  103872  103871  103872  103873  103874  103875  103876
  103877  103885  103886  103887  103872  103873  103874  103885  103873  103874
  103875  103876  103877  103878  103879  103880  103885  103886  103887  103888
  103889  103874  103875  103876  103877  103885  103886  103887  103875  103876
  103877  103878  103879  103880  103881  103885  103886  103887  103876  103877
  103878  103879  103880  103885  103877  103878  103879  103880  103885  103878
  103879  103880  103881  103882  103883  103884  103885  103879  103880  103881
  103880  103881  103881  103882  103883  103884  103882  103883  103884  103883
  103884  103884       0  103886  103887  103888  103889  103890  103891  103899
  103887  103888  103889  103888  103889  103890  103891  103892  103893  103897
  103899  103900  103901  103889  103890  103891  103899  103890  103891  103892
  103893  103894  103895  103896  103897  103898  103899  103900  103901  103902
  103903  103891  103892  103893  103897  103899  103900  103901  103892  103893
  103894  103895  103896  103897  103898  103899  103900  103901  103893  103894
  103895  103896  103897  103898  103899  103894  103895  103896  103897  103898
  103899  103895  103896  103897  103896  103897  103897  103898  103899       0
  103900  103901  103902  103903  103904  103905  103918  103901  103902  103903
  103902  103903  103904  103905  103906  103907  103911  103918  103919  103920
  103903  103904  103905  103918  103904  103905  103906  103907  103908  103909
  103910  103911  103912  103913  103914  103918  103919  103920  103921  103922
  103905  103906  103907  103911  103918  103919  103920  103906  103907  103908
  103909  103910  103911  103912  103913  103914  103915  103916  103917  103918
  103919  103920  103907  103908  103909  103910  103911  103912  103913  103914
  103918  103908  103909  103910  103911  103912  103913  103914  103918  103909
  103910  103911  103910  103911  103911  103912  103913  103914  103915  103916
  103917  103918  103913  103914  103915  103916  103917  103914  103915  103916
  103917  103915  103916  103917  103916  103917  103917       0  103919  103920
  103921  103922  103923  103924  103928  103920  103921  103922  103921  103922
  103923  103924  103925  103926  103927  103928  103929  103930  103922  103923
  103924  103928  103923  103924  103925  103926  103927  103928  103929  103930
  103931  103932  103924  103925  103926  103927  103928  103929  103930  103925
  103926  103927  103928  103929  103930  103926  103927  103928  103927  103928
  103928  103929  103930  103931  103932  103933  103934  103950  103930  103931
  103932  103931  103932  103933  103934  103935  103936  103937  103950  103951
  103952  103932  103933  103934  103950  103933  103934  103935  103936  103937
  103938  103939  103940  103950  103951  103952  103953  103954  103934  103935
  103936  103937  103950  103951  103952  103935  103936  103937  103938  103939
  103940  103941  103942  103943  103950  103951  103952  103936  103937  103938
  103939  103940  103950  103937  103938  103939  103940  103950  103938  103939
  103940  103941  103942  103943  103944  103945  103946  103950  103939  103940
  103941  103942  103943  103940  103941  103942  103943  103941  103942  103943
  103944  103945  103946  103947  103948  103949  103942  103943  103944  103945
  103946  103943  103944  103945  103946  103944  103945  103946  103947  103948
  103949  103945  103946  103947  103948  103949  103946  103947  103948  103949
  103947  103948  103949  103948  103949  103949       0  103951  103952  103953
  103954  103955  103956  103964  103952  103953  103954  103953  103954  103955
  103956  103957  103958  103959  103964  103965  103966  103954  103955  103956
  103964  103955  103956  103957  103958  103959  103960  103961  103964  103965
  103966  103967  103968  103956  103957  103958  103959  103964  103965  103966
  103957  103958  103959  103960  103961  103962  103963  103964  103965  103966
  103958  103959  103960  103961  103964  103959  103960  103961  103964  103960
  103961  103962  103963  103964  103961  103962  103963  103962  103963  103963
       0  103965  103966  103967  103968  103969  103970  103974  103966  103967
  103968  103967  103968  103969  103970  103971  103972  103973  103974  103975
  103976  103968  103969  103970  103974  103969  103970  103971  103972  103973
  103974  103975  103976  103977  103978  103970  103971  103972  103973  103974
  103975  103976  103971  103972  103973  103974  103975  103976  103972  103973
  103974  103973  103974  103974  103975  103976  103977  103978  103979  103980
  103981  103976  103977  103978  103977  103978  103979  103980  103981  103982
  103983  103978  103979  103980  103981  103979  103980  103981  103982  103983
  103984  103985  103980  103981  103982  103983  103981  103982  103983  103982
  103983  103984  103985  103986  103987  103997  103983  103984  103985  103984
  103985  103986  103987  103988  103989  103993  103997  103998  103999  103985
  103986  103987  103997  103986  103987  103988  103989  103990  103991  103992
  103993  103994  103995  103996  103997  103998  103999  104000  104001  103987
  103988  103989  103993  103997  103998  103999  103988  103989  103990  103991
  103992  103993  103994  103995  103996  103997  103998  103999  103989  103990
  103991  103992  103993  103994  103995  103996  103997  103990  103991  103992
  103993  103994  103995  103996  103997  103991  103992  103993  103992  103993
  103993  103994  103995  103996  103997  103995  103996  103996       0  103998
  103999  104000  104001  104002  104003  104012  103999  104000  104001  104000
  104001  104002  104003  104004  104005  104006  104012  104013  104014  104001
  104002  104003  104012  104002  104003  104004  104005  104006  104007  104008
  104009  104012  104013  104014  104015  104016  104003  104004  104005  104006
  104012  104013  104014  104004  104005  104006  104007  104008  104009  104010
  104011  104012  104013  104014  104005  104006  104007  104008  104009  104012
  104006  104007  104008  104009  104012  104007  104008  104009  104010  104011
  104012  104008  104009  104010  104011  104009  104010  104011  104010  104011
  104011       0  104013  104014  104015  104016  104017  104018  104019  104014
  104015  104016  104015  104016  104017  104018  104019  104020  104021  104016
  104017  104018  104019  104017  104018  104019  104020  104021  104022  104023
  104018  104019  104020  104021  104019  104020  104021  104020  104021  104022
  104023  104024  104025  104030  104021  104022  104023  104022  104023  104024
  104025  104026  104027  104028  104030  104031  104032  104023  104024  104025
  104030  104024  104025  104026  104027  104028  104029  104030  104031  104032
  104033  104034  104025  104026  104027  104028  104030  104031  104032  104026
  104027  104028  104029  104030  104031  104032  104027  104028  104029  104030
  104028  104029  104030  104029  104030       0  104031  104032  104033  104034
  104035  104036  104049  104032  104033  104034  104033  104034  104035  104036
  104037  104038  104039  104049  104050  104051  104034  104035  104036  104049
  104035  104036  104037  104038  104039  104040  104041  104045  104049  104050
  104051  104052  104053  104036  104037  104038  104039  104049  104050  104051
  104037  104038  104039  104040  104041  104042  104043  104044  104045  104046
  104047  104048  104049  104050  104051  104038  104039  104040  104041  104045
  104049  104039  104040  104041  104045  104049  104040  104041  104042  104043
  104044  104045  104046  104047  104048  104049  104041  104042  104043  104044
  104045  104046  104047  104048  104042  104043  104044  104045  104046  104047
  104048  104043  104044  104045  104044  104045  104045  104046  104047  104048
  104047  104048  104048       0  104050  104051  104052  104053  104054  104055
  104068  104051  104052  104053  104052  104053  104054  104055  104056  104057
  104061  104068  104069  104070  104053  104054  104055  104068  104054  104055
  104056  104057  104058  104059  104060  104061  104062  104063  104064  104068
  104069  104070  104071  104072  104055  104056  104057  104061  104068  104069
  104070  104056  104057  104058  104059  104060  104061  104062  104063  104064
  104065  104066  104067  104068  104069  104070  104057  104058  104059  104060
  104061  104062  104063  104064  104068  104058  104059  104060  104061  104062
  104063  104064  104068  104059  104060  104061  104060  104061  104061  104062
  104063  104064  104065  104066  104067  104068  104063  104064  104065  104066
  104067  104064  104065  104066  104067  104065  104066  104067  104066  104067
  104067       0  104069  104070  104071  104072  104073  104074  104084  104070
  104071  104072  104071  104072  104073  104074  104075  104076  104080  104084
  104085  104086  104072  104073  104074  104084  104073  104074  104075  104076
  104077  104078  104079  104080  104081  104082  104083  104084  104085  104086
  104087  104088  104074  104075  104076  104080  104084  104085  104086  104075
  104076  104077  104078  104079  104080  104081  104082  104083  104084  104085
  104086  104076  104077  104078  104079  104080  104081  104082  104083  104084
  104077  104078  104079  104080  104081  104082  104083  104084  104078  104079
  104080  104079  104080  104080  104081  104082  104083  104084  104082  104083
  104083       0  104085  104086  104087  104088  104089  104090  104099  104086
  104087  104088  104087  104088  104089  104090  104091  104092  104093  104099
  104100  104101  104088  104089  104090  104099  104089  104090  104091  104092
  104093  104094  104095  104096  104099  104100  104101  104102  104103  104090
  104091  104092  104093  104099  104100  104101  104091  104092  104093  104094
  104095  104096  104097  104098  104099  104100  104101  104092  104093  104094
  104095  104096  104099  104093  104094  104095  104096  104099  104094  104095
  104096  104097  104098  104099  104095  104096  104097  104098  104096  104097
  104098  104097  104098  104098       0  104100  104101  104102  104103  104104
  104105  104121  104101  104102  104103  104102  104103  104104  104105  104106
  104107  104108  104121  104122  104123  104103  104104  104105  104121  104104
  104105  104106  104107  104108  104109  104110  104111  104121  104122  104123
  104124  104125  104105  104106  104107  104108  104121  104122  104123  104106
  104107  104108  104109  104110  104111  104112  104113  104114  104121  104122
  104123  104107  104108  104109  104110  104111  104121  104108  104109  104110
  104111  104121  104109  104110  104111  104112  104113  104114  104115  104116
  104117  104121  104110  104111  104112  104113  104114  104111  104112  104113
  104114  104112  104113  104114  104115  104116  104117  104118  104119  104120
  104113  104114  104115  104116  104117  104114  104115  104116  104117  104115
  104116  104117  104118  104119  104120  104116  104117  104118  104119  104120
  104117  104118  104119  104120  104118  104119  104120  104119  104120  104120
       0  104122  104123  104124  104125  104126  104127  104140  104123  104124
  104125  104124  104125  104126  104127  104128  104129  104133  104140  104141
  104142  104125  104126  104127  104140  104126  104127  104128  104129  104130
  104131  104132  104133  104134  104135  104136  104140  104141  104142  104143
  104144  104127  104128  104129  104133  104140  104141  104142  104128  104129
  104130  104131  104132  104133  104134  104135  104136  104137  104138  104139
  104140  104141  104142  104129  104130  104131  104132  104133  104134  104135
  104136  104140  104130  104131  104132  104133  104134  104135  104136  104140
  104131  104132  104133  104132  104133  104133  104134  104135  104136  104137
  104138  104139  104140  104135  104136  104137  104138  104139  104136  104137
  104138  104139  104137  104138  104139  104138  104139  104139       0  104141
  104142  104143  104144  104145  104146  104157  104142  104143  104144  104143
  104144  104145  104146  104147  104148  104149  104157  104158  104159  104144
  104145  104146  104157  104145  104146  104147  104148  104149  104150  104151
  104152  104157  104158  104159  104160  104161  104146  104147  104148  104149
  104157  104158  104159  104147  104148  104149  104150  104151  104152  104153
  104157  104158  104159  104148  104149  104150  104151  104152  104157  104149
  104150  104151  104152  104157  104150  104151  104152  104153  104154  104155
  104156  104157  104151  104152  104153  104152  104153  104153  104154  104155
  104156  104154  104155  104156  104155  104156  104156       0  104158  104159
  104160  104161  104162  104163  104174  104159  104160  104161  104160  104161
  104162  104163  104164  104165  104166  104174  104175  104176  104161  104162
  104163  104174  104162  104163  104164  104165  104166  104167  104168  104169
  104174  104175  104176  104177  104178  104163  104164  104165  104166  104174
  104175  104176  104164  104165  104166  104167  104168  104169  104170  104171
  104174  104175  104176  104165  104166  104167  104168  104169  104174  104166
  104167  104168  104169  104174  104167  104168  104169  104170  104171  104172
  104173  104174  104168  104169  104170  104171  104169  104170  104171  104170
  104171  104172  104173  104171  104172  104173  104172  104173  104173       0
  104175  104176  104177  104178  104179  104180  104185  104176  104177  104178
  104177  104178  104179  104180  104181  104182  104183  104185  104186  104187
  104178  104179  104180  104185  104179  104180  104181  104182  104183  104184
  104185  104186  104187  104188  104189  104180  104181  104182  104183  104185
  104186  104187  104181  104182  104183  104184  104185  104186  104187  104182
  104183  104184  104185  104183  104184  104185  104184  104185       0  104186
  104187  104188  104189  104190  104191  104196  104187  104188  104189  104188
  104189  104190  104191  104192  104193  104194  104196  104197  104198  104189
  104190  104191  104196  104190  104191  104192  104193  104194  104195  104196
  104197  104198  104199  104200  104191  104192  104193  104194  104196  104197
  104198  104192  104193  104194  104195  104196  104197  104198  104193  104194
  104195  104196  104194  104195  104196  104195  104196       0  104197  104198
  104199  104200  104201  104202  104207  104198  104199  104200  104199  104200
  104201  104202  104203  104204  104205  104207  104208  104209  104200  104201
  104202  104207  104201  104202  104203  104204  104205  104206  104207  104208
  104209  104210  104211  104202  104203  104204  104205  104207  104208  104209
  104203  104204  104205  104206  104207  104208  104209  104204  104205  104206
  104207  104205  104206  104207  104206  104207       0  104208  104209  104210
  104211  104212  104213  104222  104209  104210  104211  104210  104211  104212
  104213  104214  104215  104216  104222  104223  104224  104211  104212  104213
  104222  104212  104213  104214  104215  104216  104217  104218  104219  104222
  104223  104224  104225  104226  104213  104214  104215  104216  104222  104223
  104224  104214  104215  104216  104217  104218  104219  104220  104221  104222
  104223  104224  104215  104216  104217  104218  104219  104222  104216  104217
  104218  104219  104222  104217  104218  104219  104220  104221  104222  104218
  104219  104220  104221  104219  104220  104221  104220  104221  104221       0
  104223  104224  104225  104226  104227  104228  104238  104224  104225  104226
  104225  104226  104227  104228  104229  104230  104234  104238  104239  104240
  104226  104227  104228  104238  104227  104228  104229  104230  104231  104232
  104233  104234  104235  104236  104237  104238  104239  104240  104241  104242
  104228  104229  104230  104234  104238  104239  104240  104229  104230  104231
  104232  104233  104234  104235  104236  104237  104238  104239  104240  104230
  104231  104232  104233  104234  104235  104236  104237  104238  104231  104232
  104233  104234  104235  104236  104237  104238  104232  104233  104234  104233
  104234  104234  104235  104236  104237  104238  104236  104237  104237       0
  104239  104240  104241  104242  104243  104244  104245  104240  104241  104242
  104241  104242  104243  104244  104245  104246  104247  104242  104243  104244
  104245  104243  104244  104245  104246  104247  104248  104249  104244  104245
  104246  104247  104245  104246  104247  104246  104247  104248  104249  104250
  104251  104266  104247  104248  104249  104248  104249  104250  104251  104252
  104253  104254  104266  104267  104268  104249  104250  104251  104266  104250
  104251  104252  104253  104254  104255  104264  104266  104267  104268  104269
  104270  104251  104252  104253  104254  104266  104267  104268  104252  104253
  104254  104255  104256  104257  104262  104264  104265  104266  104267  104268
  104253  104254  104255  104264  104266  104254  104255  104264  104266  104255
  104256  104257  104258  104259  104262  104263  104264  104265  104266  104256
  104257  104258  104259  104260  104262  104264  104265  104257  104258  104259
  104264  104258  104259  104260  104261  104262  104263  104264  104259  104260
  104262  104260  104261  104262  104263  104264  104265  104261  104262  104263
  104264  104262  104263  104264  104265  104264  104265  104265       0  104267
  104268  104269  104270  104271  104272  104278  104268  104269  104270  104269
  104270  104271  104272  104273  104274  104275  104278  104279  104280  104270
  104271  104272  104278  104271  104272  104273  104274  104275  104276  104277
  104278  104279  104280  104281  104282  104272  104273  104274  104275  104278
  104279  104280  104273  104274  104275  104276  104277  104278  104279  104280
  104274  104275  104276  104277  104278  104275  104276  104277  104278  104276
  104277  104278  104277       0  104279  104280  104281  104282  104283  104284
  104288  104280  104281  104282  104281  104282  104283  104284  104285  104286
  104287  104288  104289  104290  104282  104283  104284  104288  104283  104284
  104285  104286  104287  104288  104289  104290  104291  104292  104284  104285
  104286  104287  104288  104289  104290  104285  104286  104287  104288  104289
  104290  104286  104287  104288  104287  104288  104288  104289  104290  104291
  104292  104293  104294  104305  104290  104291  104292  104291  104292  104293
  104294  104295  104296  104297  104305  104306  104307  104292  104293  104294
  104305  104293  104294  104295  104296  104297  104298  104299  104300  104305
  104306  104307  104308  104309  104294  104295  104296  104297  104305  104306
  104307  104295  104296  104297  104298  104299  104300  104301  104305  104306
  104307  104296  104297  104298  104299  104300  104305  104297  104298  104299
  104300  104305  104298  104299  104300  104301  104302  104303  104304  104305
  104299  104300  104301  104300  104301  104301  104302  104303  104304  104302
  104303  104304  104303  104304  104304       0  104306  104307  104308  104309
  104310  104311  104315  104307  104308  104309  104308  104309  104310  104311
  104312  104313  104314  104315  104316  104317  104309  104310  104311  104315
  104310  104311  104312  104313  104314  104315  104316  104317  104318  104319
  104311  104312  104313  104314  104315  104316  104317  104312  104313  104314
  104315  104316  104317  104313  104314  104315  104314  104315  104315  104316
  104317  104318  104319  104320  104321  104322  104317  104318  104319  104318
  104319  104320  104321  104322  104323  104324  104319  104320  104321  104322
  104320  104321  104322  104323  104324  104325  104326  104321  104322  104323
  104324  104322  104323  104324  104323  104324  104325  104326  104327  104328
  104334  104324  104325  104326  104325  104326  104327  104328  104329  104330
  104331  104334  104335  104336  104326  104327  104328  104334  104327  104328
  104329  104330  104331  104332  104333  104334  104335  104336  104337  104338
  104328  104329  104330  104331  104334  104335  104336  104329  104330  104331
  104332  104333  104334  104335  104336  104330  104331  104332  104333  104334
  104331  104332  104333  104334  104332  104333  104334  104333       0  104335
  104336  104337  104338  104339  104340  104354  104336  104337  104338  104337
  104338  104339  104340  104341  104342  104343  104354  104355  104356  104338
  104339  104340  104354  104339  104340  104341  104342  104343  104344  104352
  104354  104355  104356  104357  104358  104340  104341  104342  104343  104354
  104355  104356  104341  104342  104343  104344  104345  104346  104350  104352
  104353  104354  104355  104356  104342  104343  104344  104352  104354  104343
  104344  104352  104354  104344  104345  104346  104347  104348  104350  104351
  104352  104353  104354  104345  104346  104347  104348  104349  104350  104352
  104353  104346  104347  104348  104352  104347  104348  104349  104350  104351
  104352  104348  104349  104350  104349  104350  104351  104352  104353  104350
  104351  104352  104351  104352  104353  104352  104353  104353       0  104355
  104356  104357  104358  104359  104360  104370  104356  104357  104358  104357
  104358  104359  104360  104361  104362  104366  104370  104371  104372  104358
  104359  104360  104370  104359  104360  104361  104362  104363  104364  104365
  104366  104367  104368  104369  104370  104371  104372  104373  104374  104360
  104361  104362  104366  104370  104371  104372  104361  104362  104363  104364
  104365  104366  104367  104368  104369  104370  104371  104372  104362  104363
  104364  104365  104366  104367  104368  104369  104370  104363  104364  104365
  104366  104367  104368  104369  104370  104364  104365  104366  104365  104366
  104366  104367  104368  104369  104370  104368  104369  104369       0  104371
  104372  104373  104374  104375  104376  104384  104372  104373  104374  104373
  104374  104375  104376  104377  104378  104379  104384  104385  104386  104374
  104375  104376  104384  104375  104376  104377  104378  104379  104380  104381
  104384  104385  104386  104387  104388  104376  104377  104378  104379  104384
  104385  104386  104377  104378  104379  104380  104381  104382  104383  104384
  104385  104386  104378  104379  104380  104381  104384  104379  104380  104381
  104384  104380  104381  104382  104383  104384  104381  104382  104383  104382
  104383  104383       0  104385  104386  104387  104388  104389  104390  104401
  104386  104387  104388  104387  104388  104389  104390  104391  104392  104393
  104401  104402  104403  104388  104389  104390  104401  104389  104390  104391
  104392  104393  104394  104395  104396  104401  104402  104403  104404  104405
  104390  104391  104392  104393  104401  104402  104403  104391  104392  104393
  104394  104395  104396  104397  104401  104402  104403  104392  104393  104394
  104395  104396  104401  104393  104394  104395  104396  104401  104394  104395
  104396  104397  104398  104399  104400  104401  104395  104396  104397  104396
  104397  104397  104398  104399  104400  104398  104399  104400  104399  104400
  104400       0  104402  104403  104404  104405  104406  104407  104417  104403
  104404  104405  104404  104405  104406  104407  104408  104409  104413  104417
  104418  104419  104405  104406  104407  104417  104406  104407  104408  104409
  104410  104411  104412  104413  104414  104415  104416  104417  104418  104419
  104420  104421  104407  104408  104409  104413  104417  104418  104419  104408
  104409  104410  104411  104412  104413  104414  104415  104416  104417  104418
  104419  104409  104410  104411  104412  104413  104414  104415  104416  104417
  104410  104411  104412  104413  104414  104415  104416  104417  104411  104412
  104413  104412  104413  104413  104414  104415  104416  104417  104415  104416
  104416       0  104418  104419  104420  104421  104422  104423  104432  104419
  104420  104421  104420  104421  104422  104423  104424  104425  104426  104432
  104433  104434  104421  104422  104423  104432  104422  104423  104424  104425
  104426  104427  104428  104429  104432  104433  104434  104435  104436  104423
  104424  104425  104426  104432  104433  104434  104424  104425  104426  104427
  104428  104429  104430  104431  104432  104433  104434  104425  104426  104427
  104428  104429  104432  104426  104427  104428  104429  104432  104427  104428
  104429  104430  104431  104432  104428  104429  104430  104431  104429  104430
  104431  104430  104431  104431       0  104433  104434  104435  104436  104437
  104438  104454  104434  104435  104436  104435  104436  104437  104438  104439
  104440  104441  104454  104455  104456  104436  104437  104438  104454  104437
  104438  104439  104440  104441  104442  104443  104444  104454  104455  104456
  104457  104458  104438  104439  104440  104441  104454  104455  104456  104439
  104440  104441  104442  104443  104444  104445  104446  104447  104454  104455
  104456  104440  104441  104442  104443  104444  104454  104441  104442  104443
  104444  104454  104442  104443  104444  104445  104446  104447  104448  104449
  104450  104454  104443  104444  104445  104446  104447  104444  104445  104446
  104447  104445  104446  104447  104448  104449  104450  104451  104452  104453
  104446  104447  104448  104449  104450  104447  104448  104449  104450  104448
  104449  104450  104451  104452  104453  104449  104450  104451  104452  104453
  104450  104451  104452  104453  104451  104452  104453  104452  104453  104453
       0  104455  104456  104457  104458  104459  104460  104461  104456  104457
  104458  104457  104458  104459  104460  104461  104462  104463  104458  104459
  104460  104461  104459  104460  104461  104462  104463  104464  104465  104460
  104461  104462  104463  104461  104462  104463  104462  104463  104464  104465
  104466  104467  104480  104463  104464  104465  104464  104465  104466  104467
  104468  104469  104473  104480  104481  104482  104465  104466  104467  104480
  104466  104467  104468  104469  104470  104471  104472  104473  104474  104475
  104476  104480  104481  104482  104483  104484  104467  104468  104469  104473
  104480  104481  104482  104468  104469  104470  104471  104472  104473  104474
  104475  104476  104477  104478  104479  104480  104481  104482  104469  104470
  104471  104472  104473  104474  104475  104476  104480  104470  104471  104472
  104473  104474  104475  104476  104480  104471  104472  104473  104472  104473
  104473  104474  104475  104476  104477  104478  104479  104480  104475  104476
  104477  104478  104479  104476  104477  104478  104479  104477  104478  104479
  104478  104479  104479       0  104481  104482  104483  104484  104485  104486
  104499  104482  104483  104484  104483  104484  104485  104486  104487  104488
  104492  104499  104500  104501  104484  104485  104486  104499  104485  104486
  104487  104488  104489  104490  104491  104492  104493  104494  104495  104499
  104500  104501  104502  104503  104486  104487  104488  104492  104499  104500
  104501  104487  104488  104489  104490  104491  104492  104493  104494  104495
  104496  104497  104498  104499  104500  104501  104488  104489  104490  104491
  104492  104493  104494  104495  104499  104489  104490  104491  104492  104493
  104494  104495  104499  104490  104491  104492  104491  104492  104492  104493
  104494  104495  104496  104497  104498  104499  104494  104495  104496  104497
  104498  104495  104496  104497  104498  104496  104497  104498  104497  104498
  104498       0  104500  104501  104502  104503  104504  104505  104511  104501
  104502  104503  104502  104503  104504  104505  104506  104507  104508  104511
  104512  104513  104503  104504  104505  104511  104504  104505  104506  104507
  104508  104509  104510  104511  104512  104513  104514  104523  104505  104506
  104507  104508  104511  104512  104513  104506  104507  104508  104509  104510
  104511  104512  104513  104507  104508  104509  104510  104511  104508  104509
  104510  104511  104509  104510  104511  104510       0  104512  104513  104514
  104515  104516  104517  104520  104523  104524  104525  104513  104514  104523
  104514  104515  104516  104517  104518  104519  104520  104521  104522  104523
  104524  104525  104526  104527  104515  104516  104517  104518  104519  104520
  104521  104522  104523  104524  104525  104516  104517  104518  104519  104520
  104523  104517  104518  104519  104520  104523  104518  104519  104520  104521
  104522  104523  104524  104525  104519  104520  104521  104522  104523  104520
  104521  104522  104523  104521  104522  104523  104524  104525  104526  104527
  104522  104523  104524  104525  104523  104524  104525  104524  104525  104526
  104527  104528  104529  104525  104526  104527  104526  104527  104528  104529
  104530  104531  104539  104527  104528  104529  104528  104529  104530  104531
  104532  104533  104537  104539  104540  104541  104529  104530  104531  104539
  104530  104531  104532  104533  104534  104535  104536  104537  104538  104539
  104540  104541  104542  104543  104531  104532  104533  104537  104539  104540
  104541  104532  104533  104534  104535  104536  104537  104538  104539  104540
  104541  104533  104534  104535  104536  104537  104538  104539  104534  104535
  104536  104537  104538  104539  104535  104536  104537  104536  104537  104537
  104538  104539       0  104540  104541  104542  104543  104544  104545  104561
  104541  104542  104543  104542  104543  104544  104545  104546  104547  104548
  104561  104562  104563  104543  104544  104545  104561  104544  104545  104546
  104547  104548  104549  104550  104551  104561  104562  104563  104564  104565
  104545  104546  104547  104548  104561  104562  104563  104546  104547  104548
  104549  104550  104551  104552  104553  104554  104561  104562  104563  104547
  104548  104549  104550  104551  104561  104548  104549  104550  104551  104561
  104549  104550  104551  104552  104553  104554  104555  104556  104557  104561
  104550  104551  104552  104553  104554  104551  104552  104553  104554  104552
  104553  104554  104555  104556  104557  104558  104559  104560  104553  104554
  104555  104556  104557  104554  104555  104556  104557  104555  104556  104557
  104558  104559  104560  104556  104557  104558  104559  104560  104557  104558
  104559  104560  104558  104559  104560  104559  104560  104560       0  104562
  104563  104564  104565  104566  104567  104577  104563  104564  104565  104564
  104565  104566  104567  104568  104569  104573  104577  104578  104579  104565
  104566  104567  104577  104566  104567  104568  104569  104570  104571  104572
  104573  104574  104575  104576  104577  104578  104579  104580  104581  104567
  104568  104569  104573  104577  104578  104579  104568  104569  104570  104571
  104572  104573  104574  104575  104576  104577  104578  104579  104569  104570
  104571  104572  104573  104574  104575  104576  104577  104570  104571  104572
  104573  104574  104575  104576  104577  104571  104572  104573  104572  104573
  104573  104574  104575  104576  104577  104575  104576  104576       0  104578
  104579  104580  104581  104582  104583  104593  104579  104580  104581  104580
  104581  104582  104583  104584  104585  104589  104593  104594  104595  104581
  104582  104583  104593  104582  104583  104584  104585  104586  104587  104588
  104589  104590  104591  104592  104593  104594  104595  104596  104597  104583
  104584  104585  104589  104593  104594  104595  104584  104585  104586  104587
  104588  104589  104590  104591  104592  104593  104594  104595  104585  104586
  104587  104588  104589  104590  104591  104592  104593  104586  104587  104588
  104589  104590  104591  104592  104593  104587  104588  104589  104588  104589
  104589  104590  104591  104592  104593  104591  104592  104592       0  104594
  104595  104596  104597  104598  104599  104617  104595  104596  104597  104596
  104597  104598  104599  104600  104601  104602  104617  104618  104619  104597
  104598  104599  104617  104598  104599  104600  104601  104602  104603  104604
  104605  104617  104618  104619  104620  104621  104599  104600  104601  104602
  104617  104618  104619  104600  104601  104602  104603  104604  104605  104606
  104607  104608  104617  104618  104619  104601  104602  104603  104604  104605
  104617  104602  104603  104604  104605  104617  104603  104604  104605  104606
  104607  104608  104609  104610  104617  104604  104605  104606  104607  104608
  104605  104606  104607  104608  104606  104607  104608  104609  104610  104611
  104614  104607  104608  104609  104610  104608  104609  104610  104609  104610
  104611  104612  104613  104614  104615  104616  104610  104611  104614  104611
  104612  104613  104614  104615  104616  104612  104613  104614  104615  104616
  104613  104614  104614  104615  104616  104616       0  104618  104619  104620
  104621  104622  104623  104631  104619  104620  104621  104620  104621  104622
  104623  104624  104625  104629  104631  104632  104633  104621  104622  104623
  104631  104622  104623  104624  104625  104626  104627  104628  104629  104630
  104631  104632  104633  104634  104635  104623  104624  104625  104629  104631
  104632  104633  104624  104625  104626  104627  104628  104629  104630  104631
  104632  104633  104625  104626  104627  104628  104629  104630  104631  104626
  104627  104628  104629  104630  104631  104627  104628  104629  104628  104629
  104629  104630  104631       0  104632  104633  104634  104635  104636  104637
  104641  104633  104634  104635  104634  104635  104636  104637  104638  104639
  104640  104641  104642  104643  104635  104636  104637  104641  104636  104637
  104638  104639  104640  104641  104642  104643  104644  104645  104637  104638
  104639  104640  104641  104642  104643  104638  104639  104640  104641  104642
  104643  104639  104640  104641  104640  104641  104641  104642  104643  104644
  104645  104646  104647  104660  104643  104644  104645  104644  104645  104646
  104647  104648  104649  104650  104660  104661  104662  104645  104646  104647
  104660  104646  104647  104648  104649  104650  104651  104652  104656  104660
  104661  104662  104663  104664  104647  104648  104649  104650  104660  104661
  104662  104648  104649  104650  104651  104652  104653  104654  104655  104656
  104657  104658  104659  104660  104661  104662  104649  104650  104651  104652
  104656  104660  104650  104651  104652  104656  104660  104651  104652  104653
  104654  104655  104656  104657  104658  104659  104660  104652  104653  104654
  104655  104656  104657  104658  104659  104653  104654  104655  104656  104657
  104658  104659  104654  104655  104656  104655  104656  104656  104657  104658
  104659  104658  104659  104659       0  104661  104662  104663  104664  104665
  104666  104679  104662  104663  104664  104663  104664  104665  104666  104667
  104668  104669  104679  104680  104681  104664  104665  104666  104679  104665
  104666  104667  104668  104669  104670  104671  104675  104679  104680  104681
  104682  104683  104666  104667  104668  104669  104679  104680  104681  104667
  104668  104669  104670  104671  104672  104673  104674  104675  104676  104677
  104678  104679  104680  104681  104668  104669  104670  104671  104675  104679
  104669  104670  104671  104675  104679  104670  104671  104672  104673  104674
  104675  104676  104677  104678  104679  104671  104672  104673  104674  104675
  104676  104677  104678  104672  104673  104674  104675  104676  104677  104678
  104673  104674  104675  104674  104675  104675  104676  104677  104678  104677
  104678  104678       0  104680  104681  104682  104683  104684  104685  104691
  104681  104682  104683  104682  104683  104684  104685  104686  104687  104688
  104691  104692  104693  104683  104684  104685  104691  104684  104685  104686
  104687  104688  104689  104690  104691  104692  104693  104694  104695  104685
  104686  104687  104688  104691  104692  104693  104686  104687  104688  104689
  104690  104691  104692  104693  104687  104688  104689  104690  104691  104688
  104689  104690  104691  104689  104690  104691  104690       0  104692  104693
  104694  104695  104696  104697  104701  104693  104694  104695  104694  104695
  104696  104697  104698  104699  104700  104701  104702  104703  104695  104696
  104697  104701  104696  104697  104698  104699  104700  104701  104702  104703
  104704  104705  104697  104698  104699  104700  104701  104702  104703  104698
  104699  104700  104701  104702  104703  104699  104700  104701  104700  104701
  104701  104702  104703  104704  104705  104706  104707  104711  104703  104704
  104705  104704  104705  104706  104707  104708  104709  104710  104711  104712
  104713  104705  104706  104707  104711  104706  104707  104708  104709  104710
  104711  104712  104713  104714  104715  104707  104708  104709  104710  104711
  104712  104713  104708  104709  104710  104711  104712  104713  104709  104710
  104711  104710  104711  104711  104712  104713  104714  104715  104716  104717
  104718  104713  104714  104715  104714  104715  104716  104717  104718  104719
  104720  104715  104716  104717  104718  104716  104717  104718  104719  104720
  104721  104722  104717  104718  104719  104720  104718  104719  104720  104719
  104720  104721  104722  104723  104724  104734  104720  104721  104722  104721
  104722  104723  104724  104725  104726  104730  104734  104735  104736  104722
  104723  104724  104734  104723  104724  104725  104726  104727  104728  104729
  104730  104731  104732  104733  104734  104735  104736  104737  104738  104724
  104725  104726  104730  104734  104735  104736  104725  104726  104727  104728
  104729  104730  104731  104732  104733  104734  104735  104736  104726  104727
  104728  104729  104730  104731  104732  104733  104734  104727  104728  104729
  104730  104731  104732  104733  104734  104728  104729  104730  104729  104730
  104730  104731  104732  104733  104734  104732  104733  104733       0  104735
  104736  104737  104738  104739  104740  104744  104736  104737  104738  104737
  104738  104739  104740  104741  104742  104743  104744  104745  104746  104738
  104739  104740  104744  104739  104740  104741  104742  104743  104744  104745
  104746  104747  104748  104740  104741  104742  104743  104744  104745  104746
  104741  104742  104743  104744  104745  104746  104742  104743  104744  104743
  104744  104744  104745  104746  104747  104748  104749  104750  104755  104746
  104747  104748  104747  104748  104749  104750  104751  104752  104753  104755
  104756  104757  104748  104749  104750  104755  104749  104750  104751  104752
  104753  104754  104755  104756  104757  104758  104759  104750  104751  104752
  104753  104755  104756  104757  104751  104752  104753  104754  104755  104756
  104757  104752  104753  104754  104755  104753  104754  104755  104754  104755
       0  104756  104757  104758  104759  104760  104761  104774  104757  104758
  104759  104758  104759  104760  104761  104762  104763  104764  104774  104775
  104776  104759  104760  104761  104774  104760  104761  104762  104763  104764
  104765  104766  104770  104774  104775  104776  104777  104778  104761  104762
  104763  104764  104774  104775  104776  104762  104763  104764  104765  104766
  104767  104768  104769  104770  104771  104772  104773  104774  104775  104776
  104763  104764  104765  104766  104770  104774  104764  104765  104766  104770
  104774  104765  104766  104767  104768  104769  104770  104771  104772  104773
  104774  104766  104767  104768  104769  104770  104771  104772  104773  104767
  104768  104769  104770  104771  104772  104773  104768  104769  104770  104769
  104770  104770  104771  104772  104773  104772  104773  104773       0  104775
  104776  104777  104778  104779  104780  104793  104776  104777  104778  104777
  104778  104779  104780  104781  104782  104783  104793  104794  104795  104778
  104779  104780  104793  104779  104780  104781  104782  104783  104784  104785
  104789  104793  104794  104795  104796  104797  104780  104781  104782  104783
  104793  104794  104795  104781  104782  104783  104784  104785  104786  104787
  104788  104789  104790  104791  104792  104793  104794  104795  104782  104783
  104784  104785  104789  104793  104783  104784  104785  104789  104793  104784
  104785  104786  104787  104788  104789  104790  104791  104792  104793  104785
  104786  104787  104788  104789  104790  104791  104792  104786  104787  104788
  104789  104790  104791  104792  104787  104788  104789  104788  104789  104789
  104790  104791  104792  104791  104792  104792       0  104794  104795  104796
  104797  104798  104799  104807  104795  104796  104797  104796  104797  104798
  104799  104800  104801  104805  104807  104808  104809  104797  104798  104799
  104807  104798  104799  104800  104801  104802  104803  104804  104805  104806
  104807  104808  104809  104810  104811  104799  104800  104801  104805  104807
  104808  104809  104800  104801  104802  104803  104804  104805  104806  104807
  104808  104809  104801  104802  104803  104804  104805  104806  104807  104802
  104803  104804  104805  104806  104807  104803  104804  104805  104804  104805
  104805  104806  104807       0  104808  104809  104810  104811  104812  104813
  104821  104809  104810  104811  104810  104811  104812  104813  104814  104815
  104819  104821  104822  104823  104811  104812  104813  104821  104812  104813
  104814  104815  104816  104817  104818  104819  104820  104821  104822  104823
  104824  104825  104813  104814  104815  104819  104821  104822  104823  104814
  104815  104816  104817  104818  104819  104820  104821  104822  104823  104815
  104816  104817  104818  104819  104820  104821  104816  104817  104818  104819
  104820  104821  104817  104818  104819  104818  104819  104819  104820  104821
       0  104822  104823  104824  104825  104826  104827  104831  104823  104824
  104825  104824  104825  104826  104827  104828  104829  104830  104831  104832
  104833  104825  104826  104827  104831  104826  104827  104828  104829  104830
  104831  104832  104833  104834  104835  104827  104828  104829  104830  104831
  104832  104833  104828  104829  104830  104831  104832  104833  104829  104830
  104831  104830  104831  104831  104832  104833  104834  104835  104836  104837
  104846  104833  104834  104835  104834  104835  104836  104837  104838  104839
  104840  104846  104847  104848  104835  104836  104837  104846  104836  104837
  104838  104839  104840  104841  104842  104843  104846  104847  104848  104849
  104850  104837  104838  104839  104840  104846  104847  104848  104838  104839
  104840  104841  104842  104843  104844  104845  104846  104847  104848  104839
  104840  104841  104842  104843  104846  104840  104841  104842  104843  104846
  104841  104842  104843  104844  104845  104846  104842  104843  104844  104845
  104843  104844  104845  104844  104845  104845       0  104847  104848  104849
  104850  104851  104852  104862  104848  104849  104850  104849  104850  104851
  104852  104853  104854  104858  104862  104863  104864  104850  104851  104852
  104862  104851  104852  104853  104854  104855  104856  104857  104858  104859
  104860  104861  104862  104863  104864  104865  104866  104852  104853  104854
  104858  104862  104863  104864  104853  104854  104855  104856  104857  104858
  104859  104860  104861  104862  104863  104864  104854  104855  104856  104857
  104858  104859  104860  104861  104862  104855  104856  104857  104858  104859
  104860  104861  104862  104856  104857  104858  104857  104858  104858  104859
  104860  104861  104862  104860  104861  104861       0  104863  104864  104865
  104866  104867  104868  104878  104864  104865  104866  104865  104866  104867
  104868  104869  104870  104874  104878  104879  104880  104866  104867  104868
  104878  104867  104868  104869  104870  104871  104872  104873  104874  104875
  104876  104877  104878  104879  104880  104881  104882  104868  104869  104870
  104874  104878  104879  104880  104869  104870  104871  104872  104873  104874
  104875  104876  104877  104878  104879  104880  104870  104871  104872  104873
  104874  104875  104876  104877  104878  104871  104872  104873  104874  104875
  104876  104877  104878  104872  104873  104874  104873  104874  104874  104875
  104876  104877  104878  104876  104877  104877       0  104879  104880  104881
  104882  104883  104884  104894  104880  104881  104882  104881  104882  104883
  104884  104885  104886  104890  104894  104895  104896  104882  104883  104884
  104894  104883  104884  104885  104886  104887  104888  104889  104890  104891
  104892  104893  104894  104895  104896  104897  104898  104884  104885  104886
  104890  104894  104895  104896  104885  104886  104887  104888  104889  104890
  104891  104892  104893  104894  104895  104896  104886  104887  104888  104889
  104890  104891  104892  104893  104894  104887  104888  104889  104890  104891
  104892  104893  104894  104888  104889  104890  104889  104890  104890  104891
  104892  104893  104894  104892  104893  104893       0  104895  104896  104897
  104898  104899  104900  104908  104896  104897  104898  104897  104898  104899
  104900  104901  104902  104906  104908  104909  104910  104898  104899  104900
  104908  104899  104900  104901  104902  104903  104904  104905  104906  104907
  104908  104909  104910  104911  104912  104900  104901  104902  104906  104908
  104909  104910  104901  104902  104903  104904  104905  104906  104907  104908
  104909  104910  104902  104903  104904  104905  104906  104907  104908  104903
  104904  104905  104906  104907  104908  104904  104905  104906  104905  104906
  104906  104907  104908       0  104909  104910  104911  104912  104913  104914
  104923  104910  104911  104912  104911  104912  104913  104914  104915  104916
  104917  104923  104924  104925  104912  104913  104914  104923  104913  104914
  104915  104916  104917  104918  104919  104920  104923  104924  104925  104926
  104927  104914  104915  104916  104917  104923  104924  104925  104915  104916
  104917  104918  104919  104920  104921  104922  104923  104924  104925  104916
  104917  104918  104919  104920  104923  104917  104918  104919  104920  104923
  104918  104919  104920  104921  104922  104923  104919  104920  104921  104922
  104920  104921  104922  104921  104922  104922       0  104924  104925  104926
  104927  104928  104929  104942  104925  104926  104927  104926  104927  104928
  104929  104930  104931  104935  104942  104943  104944  104927  104928  104929
  104942  104928  104929  104930  104931  104932  104933  104934  104935  104936
  104937  104938  104942  104943  104944  104945  104954  104929  104930  104931
  104935  104942  104943  104944  104930  104931  104932  104933  104934  104935
  104936  104937  104938  104939  104940  104941  104942  104943  104944  104931
  104932  104933  104934  104935  104936  104937  104938  104942  104932  104933
  104934  104935  104936  104937  104938  104942  104933  104934  104935  104934
  104935  104935  104936  104937  104938  104939  104940  104941  104942  104937
  104938  104939  104940  104941  104938  104939  104940  104941  104939  104940
  104941  104940  104941  104941       0  104943  104944  104945  104946  104947
  104948  104951  104954  104955  104956  104944  104945  104954  104945  104946
  104947  104948  104949  104950  104951  104952  104953  104954  104955  104956
  104957  104958  104946  104947  104948  104949  104950  104951  104952  104953
  104954  104955  104956  104947  104948  104949  104950  104951  104954  104948
  104949  104950  104951  104954  104949  104950  104951  104952  104953  104954
  104955  104956  104950  104951  104952  104953  104954  104951  104952  104953
  104954  104952  104953  104954  104955  104956  104957  104958  104953  104954
  104955  104956  104954  104955  104956  104955  104956  104957  104958  104959
  104960  104956  104957  104958  104957  104958  104959  104960  104961  104962
  104978  104958  104959  104960  104959  104960  104961  104962  104963  104964
  104965  104978  104979  104980  104960  104961  104962  104978  104961  104962
  104963  104964  104965  104966  104967  104968  104978  104979  104980  104981
  104982  104962  104963  104964  104965  104978  104979  104980  104963  104964
  104965  104966  104967  104968  104969  104970  104971  104978  104979  104980
  104964  104965  104966  104967  104968  104978  104965  104966  104967  104968
  104978  104966  104967  104968  104969  104970  104971  104972  104973  104974
  104978  104967  104968  104969  104970  104971  104968  104969  104970  104971
  104969  104970  104971  104972  104973  104974  104975  104976  104977  104970
  104971  104972  104973  104974  104971  104972  104973  104974  104972  104973
  104974  104975  104976  104977  104973  104974  104975  104976  104977  104974
  104975  104976  104977  104975  104976  104977  104976  104977  104977       0
  104979  104980  104981  104982  104983  104984  104993  104980  104981  104982
  104981  104982  104983  104984  104985  104986  104987  104993  104994  104995
  104982  104983  104984  104993  104983  104984  104985  104986  104987  104988
  104989  104990  104993  104994  104995  104984  104985  104986  104987  104993
  104994  104995  104985  104986  104987  104988  104989  104990  104991  104992
  104993  104994  104995  104986  104987  104988  104989  104990  104993  104987
  104988  104989  104990  104993  104988  104989  104990  104991  104992  104993
  104989  104990  104991  104992  104990  104991  104992  104991  104992  104992
       0  104994  104995  104995       0  104997  104998  104999  105000  105001
  104998  104999  105000  105001  105002  105003  105004  104999  105000  105001
  105000  105001  105001  105002  105003  105004  105005  105002  105003  105004
  105005  105006  105007  105008  105003  105004  105005  105004  105005  105005
  105006  105007  105008  105009  105006  105007  105008  105009  105010  105011
  105012  105007  105008  105009  105008  105009  105009  105010  105011  105012
  105013  105014  105031  105010  105011  105012  105013  105014  105015  105031
  105032  105033  105035  105011  105012  105013  105014  105031  105012  105013
  105014  105031  105013  105014  105015  105016  105017  105031  105032  105033
  105034  105035  105036  105037  105014  105015  105031  105032  105033  105035
  105015  105016  105017  105018  105030  105031  105032  105033  105035  105036
  105037  105016  105017  105018  105019  105020  105021  105029  105030  105031
  105032  105033  105035  105036  105037  105038  105017  105018  105030  105031
  105035  105036  105037  105018  105019  105020  105021  105022  105027  105029
  105030  105031  105035  105036  105037  105019  105020  105021  105022  105029
  105030  105035  105020  105021  105030  105021  105022  105023  105026  105029
  105030  105022  105023  105024  105025  105026  105027  105029  105030  105023
  105024  105025  105026  105027  105028  105029  105030  105024  105025  105026
  105027  105030  105025  105026  105026  105027  105028  105029  105030  105028
  105029  105030  105029  105030  105030  105035  105032  105033  105034  105035
  105036  105037  105038  105033  105034  105035  105036  105037  105034  105035
  105036  105037  105035  105036  105037  105038  105037  105038  105038       0
       0       0  105042  105043  105044  105045  105046  105047  105048  105049
  105050  105051  105052  105053  105043  105044  105045  105046  105047  105051
  105044  105045  105046  105047  105051  105045  105046  105047  105051  105046
  105047  105048  105049  105050  105051  105052  105053  105054  105055  105047
  105048  105049  105050  105051  105052  105053  105048  105049  105050  105051
  105052  105053  105049  105050  105051  105050  105051  105051  105052  105053
  105054  105055  105056  105057  105073  105053  105054  105055  105054  105055
  105056  105057  105058  105059  105060  105073  105074  105075  105055  105056
  105057  105073  105056  105057  105058  105059  105060  105061  105062  105063
  105073  105074  105075  105076  105077  105057  105058  105059  105060  105073
  105074  105075  105058  105059  105060  105061  105062  105063  105064  105065
  105066  105073  105074  105075  105059  105060  105061  105062  105063  105073
  105060  105061  105062  105063  105073  105061  105062  105063  105064  105065
  105066  105067  105068  105069  105073  105062  105063  105064  105065  105066
  105063  105064  105065  105066  105064  105065  105066  105067  105068  105069
  105070  105071  105072  105065  105066  105067  105068  105069  105066  105067
  105068  105069  105067  105068  105069  105070  105071  105072  105068  105069
  105070  105071  105072  105069  105070  105071  105072  105070  105071  105072
  105071  105072  105072       0  105074  105075  105076  105077  105078  105079
  105085  105075  105076  105077  105076  105077  105078  105079  105080  105081
  105082  105085  105086  105087  105077  105078  105079  105085  105078  105079
  105080  105081  105082  105083  105084  105085  105086  105087  105088  105089
  105079  105080  105081  105082  105085  105086  105087  105080  105081  105082
  105083  105084  105085  105086  105087  105081  105082  105083  105084  105085
  105082  105083  105084  105085  105083  105084  105085  105084       0  105086
  105087  105088  105089  105090  105091  105101  105087  105088  105089  105088
  105089  105090  105091  105092  105093  105097  105101  105102  105103  105089
  105090  105091  105101  105090  105091  105092  105093  105094  105095  105096
  105097  105098  105099  105100  105101  105102  105103  105104  105105  105091
  105092  105093  105097  105101  105102  105103  105092  105093  105094  105095
  105096  105097  105098  105099  105100  105101  105102  105103  105093  105094
  105095  105096  105097  105098  105099  105100  105101  105094  105095  105096
  105097  105098  105099  105100  105101  105095  105096  105097  105096  105097
  105097  105098  105099  105100  105101  105099  105100  105100       0  105102
  105103  105104  105105  105106  105107  105123  105103  105104  105105  105104
  105105  105106  105107  105108  105109  105110  105123  105124  105125  105105
  105106  105107  105123  105106  105107  105108  105109  105110  105111  105112
  105113  105123  105124  105125  105126  105127  105107  105108  105109  105110
  105123  105124  105125  105108  105109  105110  105111  105112  105113  105114
  105115  105116  105123  105124  105125  105109  105110  105111  105112  105113
  105123  105110  105111  105112  105113  105123  105111  105112  105113  105114
  105115  105116  105117  105118  105119  105123  105112  105113  105114  105115
  105116  105113  105114  105115  105116  105114  105115  105116  105117  105118
  105119  105120  105121  105122  105115  105116  105117  105118  105119  105116
  105117  105118  105119  105117  105118  105119  105120  105121  105122  105118
  105119  105120  105121  105122  105119  105120  105121  105122  105120  105121
  105122  105121  105122  105122       0  105124  105125  105126  105127  105128
  105129  105143  105125  105126  105127  105126  105127  105128  105129  105130
  105131  105132  105143  105144  105145  105127  105128  105129  105143  105128
  105129  105130  105131  105132  105133  105141  105143  105144  105145  105146
  105147  105129  105130  105131  105132  105143  105144  105145  105130  105131
  105132  105133  105134  105135  105139  105141  105142  105143  105144  105145
  105131  105132  105133  105141  105143  105132  105133  105141  105143  105133
  105134  105135  105136  105137  105139  105140  105141  105142  105143  105134
  105135  105136  105137  105138  105139  105141  105142  105135  105136  105137
  105141  105136  105137  105138  105139  105140  105141  105137  105138  105139
  105138  105139  105140  105141  105142  105139  105140  105141  105140  105141
  105142  105141  105142  105142       0  105144  105145  105146  105147  105148
  105149  105150  105145  105146  105147  105146  105147  105148  105149  105150
  105151  105152  105147  105148  105149  105150  105148  105149  105150  105151
  105152  105153  105154  105149  105150  105151  105152  105150  105151  105152
  105151  105152  105153  105154  105155  105156  105160  105152  105153  105154
  105153  105154  105155  105156  105157  105158  105159  105160  105161  105162
  105154  105155  105156  105160  105155  105156  105157  105158  105159  105160
  105161  105162  105163  105164  105156  105157  105158  105159  105160  105161
  105162  105157  105158  105159  105160  105161  105162  105158  105159  105160
  105159  105160  105160  105161  105162  105163  105164  105165  105166  105172
  105162  105163  105164  105163  105164  105165  105166  105167  105168  105169
  105172  105173  105174  105164  105165  105166  105172  105165  105166  105167
  105168  105169  105170  105171  105172  105173  105174  105175  105176  105166
  105167  105168  105169  105172  105173  105174  105167  105168  105169  105170
  105171  105172  105173  105174  105168  105169  105170  105171  105172  105169
  105170  105171  105172  105170  105171  105172  105171       0  105173  105174
  105175  105176  105177  105178  105182  105174  105175  105176  105175  105176
  105177  105178  105179  105180  105181  105182  105183  105184  105176  105177
  105178  105182  105177  105178  105179  105180  105181  105182  105183  105184
  105185  105186  105178  105179  105180  105181  105182  105183  105184  105179
  105180  105181  105182  105183  105184  105180  105181  105182  105181  105182
  105182  105183  105184  105185  105186  105187  105188  105206  105184  105185
  105186  105185  105186  105187  105188  105189  105190  105191  105206  105207
  105208  105186  105187  105188  105206  105187  105188  105189  105190  105191
  105192  105193  105194  105206  105207  105208  105209  105210  105188  105189
  105190  105191  105206  105207  105208  105189  105190  105191  105192  105193
  105194  105195  105196  105197  105206  105207  105208  105190  105191  105192
  105193  105194  105206  105191  105192  105193  105194  105206  105192  105193
  105194  105195  105196  105197  105198  105199  105206  105193  105194  105195
  105196  105197  105194  105195  105196  105197  105195  105196  105197  105198
  105199  105200  105203  105196  105197  105198  105199  105197  105198  105199
  105198  105199  105200  105201  105202  105203  105204  105205  105199  105200
  105203  105200  105201  105202  105203  105204  105205  105201  105202  105203
  105204  105205  105202  105203  105203  105204  105205  105205       0  105207
  105208  105209  105210  105211  105212  105216  105208  105209  105210  105209
  105210  105211  105212  105213  105214  105215  105216  105217  105218  105210
  105211  105212  105216  105211  105212  105213  105214  105215  105216  105217
  105218  105219  105220  105212  105213  105214  105215  105216  105217  105218
  105213  105214  105215  105216  105217  105218  105214  105215  105216  105215
  105216  105216  105217  105218  105219  105220  105221  105222  105235  105218
  105219  105220  105219  105220  105221  105222  105223  105224  105225  105235
  105236  105237  105220  105221  105222  105235  105221  105222  105223  105224
  105225  105226  105227  105231  105235  105236  105237  105238  105239  105222
  105223  105224  105225  105235  105236  105237  105223  105224  105225  105226
  105227  105228  105229  105230  105231  105232  105233  105234  105235  105236
  105237  105224  105225  105226  105227  105231  105235  105225  105226  105227
  105231  105235  105226  105227  105228  105229  105230  105231  105232  105233
  105234  105235  105227  105228  105229  105230  105231  105232  105233  105234
  105228  105229  105230  105231  105232  105233  105234  105229  105230  105231
  105230  105231  105231  105232  105233  105234  105233  105234  105234       0
  105236  105237  105238  105239  105240  105241  105252  105237  105238  105239
  105238  105239  105240  105241  105242  105243  105244  105252  105253  105254
  105239  105240  105241  105252  105240  105241  105242  105243  105244  105245
  105246  105247  105252  105253  105254  105255  105256  105241  105242  105243
  105244  105252  105253  105254  105242  105243  105244  105245  105246  105247
  105248  105252  105253  105254  105243  105244  105245  105246  105247  105252
  105244  105245  105246  105247  105252  105245  105246  105247  105248  105249
  105250  105251  105252  105246  105247  105248  105247  105248  105248  105249
  105250  105251  105249  105250  105251  105250  105251  105251       0  105253
  105254  105255  105256  105257  105258  105271  105254  105255  105256  105255
  105256  105257  105258  105259  105260  105261  105271  105272  105273  105256
  105257  105258  105271  105257  105258  105259  105260  105261  105262  105263
  105267  105271  105272  105273  105274  105275  105258  105259  105260  105261
  105271  105272  105273  105259  105260  105261  105262  105263  105264  105265
  105266  105267  105268  105269  105270  105271  105272  105273  105260  105261
  105262  105263  105267  105271  105261  105262  105263  105267  105271  105262
  105263  105264  105265  105266  105267  105268  105269  105270  105271  105263
  105264  105265  105266  105267  105268  105269  105270  105264  105265  105266
  105267  105268  105269  105270  105265  105266  105267  105266  105267  105267
  105268  105269  105270  105269  105270  105270       0  105272  105273  105274
  105275  105276  105277  105288  105273  105274  105275  105274  105275  105276
  105277  105278  105279  105280  105288  105289  105290  105275  105276  105277
  105288  105276  105277  105278  105279  105280  105281  105282  105283  105288
  105289  105290  105291  105292  105277  105278  105279  105280  105288  105289
  105290  105278  105279  105280  105281  105282  105283  105284  105285  105288
  105289  105290  105279  105280  105281  105282  105283  105288  105280  105281
  105282  105283  105288  105281  105282  105283  105284  105285  105286  105287
  105288  105282  105283  105284  105285  105283  105284  105285  105284  105285
  105286  105287  105285  105286  105287  105286  105287  105287       0  105289
  105290  105291  105292  105293  105294  105295  105290  105291  105292  105291
  105292  105293  105294  105295  105296  105297  105292  105293  105294  105295
  105293  105294  105295  105296  105297  105298  105299  105294  105295  105296
  105297  105295  105296  105297  105296  105297  105298  105299  105300  105301
  105311  105297  105298  105299  105298  105299  105300  105301  105302  105303
  105307  105311  105312  105313  105299  105300  105301  105311  105300  105301
  105302  105303  105304  105305  105306  105307  105308  105309  105310  105311
  105312  105313  105314  105315  105301  105302  105303  105307  105311  105312
  105313  105302  105303  105304  105305  105306  105307  105308  105309  105310
  105311  105312  105313  105303  105304  105305  105306  105307  105308  105309
  105310  105311  105304  105305  105306  105307  105308  105309  105310  105311
  105305  105306  105307  105306  105307  105307  105308  105309  105310  105311
  105309  105310  105310       0  105312  105313  105314  105315  105316  105317
  105323  105313  105314  105315  105314  105315  105316  105317  105318  105319
  105320  105323  105324  105325  105315  105316  105317  105323  105316  105317
  105318  105319  105320  105321  105322  105323  105324  105325  105326  105327
  105317  105318  105319  105320  105323  105324  105325  105318  105319  105320
  105321  105322  105323  105324  105325  105319  105320  105321  105322  105323
  105320  105321  105322  105323  105321  105322  105323  105322       0  105324
  105325  105326  105327  105328  105329  105342  105325  105326  105327  105326
  105327  105328  105329  105330  105331  105332  105342  105343  105344  105327
  105328  105329  105342  105328  105329  105330  105331  105332  105333  105334
  105338  105342  105343  105344  105345  105346  105329  105330  105331  105332
  105342  105343  105344  105330  105331  105332  105333  105334  105335  105336
  105337  105338  105339  105340  105341  105342  105343  105344  105331  105332
  105333  105334  105338  105342  105332  105333  105334  105338  105342  105333
  105334  105335  105336  105337  105338  105339  105340  105341  105342  105334
  105335  105336  105337  105338  105339  105340  105341  105335  105336  105337
  105338  105339  105340  105341  105336  105337  105338  105337  105338  105338
  105339  105340  105341  105340  105341  105341       0  105343  105344  105345
  105346  105347  105348  105361  105344  105345  105346  105345  105346  105347
  105348  105349  105350  105351  105361  105362  105363  105346  105347  105348
  105361  105347  105348  105349  105350  105351  105352  105353  105357  105361
  105362  105363  105364  105365  105348  105349  105350  105351  105361  105362
  105363  105349  105350  105351  105352  105353  105354  105355  105356  105357
  105358  105359  105360  105361  105362  105363  105350  105351  105352  105353
  105357  105361  105351  105352  105353  105357  105361  105352  105353  105354
  105355  105356  105357  105358  105359  105360  105361  105353  105354  105355
  105356  105357  105358  105359  105360  105354  105355  105356  105357  105358
  105359  105360  105355  105356  105357  105356  105357  105357  105358  105359
  105360  105359  105360  105360       0  105362  105363  105364  105365  105366
  105367  105371  105363  105364  105365  105364  105365  105366  105367  105368
  105369  105370  105371  105372  105373  105365  105366  105367  105371  105366
  105367  105368  105369  105370  105371  105372  105373  105374  105375  105367
  105368  105369  105370  105371  105372  105373  105368  105369  105370  105371
  105372  105373  105369  105370  105371  105370  105371  105371  105372  105373
  105374  105375  105376  105377  105383  105373  105374  105375  105374  105375
  105376  105377  105378  105379  105380  105383  105384  105385  105375  105376
  105377  105383  105376  105377  105378  105379  105380  105381  105382  105383
  105384  105385  105386  105387  105377  105378  105379  105380  105383  105384
  105385  105378  105379  105380  105381  105382  105383  105384  105385  105379
  105380  105381  105382  105383  105380  105381  105382  105383  105381  105382
  105383  105382       0  105384  105385  105386  105387  105388  105389  105393
  105385  105386  105387  105386  105387  105388  105389  105390  105391  105392
  105393  105394  105395  105387  105388  105389  105393  105388  105389  105390
  105391  105392  105393  105394  105395  105396  105397  105389  105390  105391
  105392  105393  105394  105395  105390  105391  105392  105393  105394  105395
  105391  105392  105393  105392  105393  105393  105394  105395  105396  105397
  105398  105399  105409  105395  105396  105397  105396  105397  105398  105399
  105400  105401  105405  105409  105410  105411  105397  105398  105399  105409
  105398  105399  105400  105401  105402  105403  105404  105405  105406  105407
  105408  105409  105410  105411  105412  105413  105399  105400  105401  105405
  105409  105410  105411  105400  105401  105402  105403  105404  105405  105406
  105407  105408  105409  105410  105411  105401  105402  105403  105404  105405
  105406  105407  105408  105409  105402  105403  105404  105405  105406  105407
  105408  105409  105403  105404  105405  105404  105405  105405  105406  105407
  105408  105409  105407  105408  105408       0  105410  105411  105412  105413
  105414  105415  105419  105411  105412  105413  105412  105413  105414  105415
  105416  105417  105418  105419  105420  105421  105413  105414  105415  105419
  105414  105415  105416  105417  105418  105419  105420  105421  105422  105423
  105415  105416  105417  105418  105419  105420  105421  105416  105417  105418
  105419  105420  105421  105417  105418  105419  105418  105419  105419  105420
  105421  105422  105423  105424  105425  105435  105421  105422  105423  105422
  105423  105424  105425  105426  105427  105431  105435  105436  105437  105423
  105424  105425  105435  105424  105425  105426  105427  105428  105429  105430
  105431  105432  105433  105434  105435  105436  105437  105438  105439  105425
  105426  105427  105431  105435  105436  105437  105426  105427  105428  105429
  105430  105431  105432  105433  105434  105435  105436  105437  105427  105428
  105429  105430  105431  105432  105433  105434  105435  105428  105429  105430
  105431  105432  105433  105434  105435  105429  105430  105431  105430  105431
  105431  105432  105433  105434  105435  105433  105434  105434       0  105436
  105437  105438  105439  105440  105441  105449  105437  105438  105439  105438
  105439  105440  105441  105442  105443  105447  105449  105450  105451  105439
  105440  105441  105449  105440  105441  105442  105443  105444  105445  105446
  105447  105448  105449  105450  105451  105452  105453  105441  105442  105443
  105447  105449  105450  105451  105442  105443  105444  105445  105446  105447
  105448  105449  105450  105451  105443  105444  105445  105446  105447  105448
  105449  105444  105445  105446  105447  105448  105449  105445  105446  105447
  105446  105447  105447  105448  105449       0  105450  105451  105452  105453
  105454  105455  105466  105451  105452  105453  105452  105453  105454  105455
  105456  105457  105458  105466  105467  105468  105453  105454  105455  105466
  105454  105455  105456  105457  105458  105459  105460  105461  105466  105467
  105468  105469  105470  105455  105456  105457  105458  105466  105467  105468
  105456  105457  105458  105459  105460  105461  105462  105466  105467  105468
  105457  105458  105459  105460  105461  105466  105458  105459  105460  105461
  105466  105459  105460  105461  105462  105463  105464  105465  105466  105460
  105461  105462  105461  105462  105462  105463  105464  105465  105463  105464
  105465  105464  105465  105465       0  105467  105468  105469  105470  105471
  105472  105473  105468  105469  105470  105469  105470  105471  105472  105473
  105474  105475  105470  105471  105472  105473  105471  105472  105473  105474
  105475  105476  105485  105472  105473  105474  105475  105473  105474  105475
  105474  105475  105476  105477  105478  105479  105482  105485  105486  105487
  105475  105476  105485  105476  105477  105478  105479  105480  105481  105482
  105483  105484  105485  105486  105487  105488  105489  105477  105478  105479
  105480  105481  105482  105483  105484  105485  105486  105487  105478  105479
  105480  105481  105482  105485  105479  105480  105481  105482  105485  105480
  105481  105482  105483  105484  105485  105486  105487  105481  105482  105483
  105484  105485  105482  105483  105484  105485  105483  105484  105485  105486
  105487  105488  105489  105484  105485  105486  105487  105485  105486  105487
  105486  105487  105488  105489  105490  105491  105487  105488  105489  105488
  105489  105490  105491  105492  105493  105509  105489  105490  105491  105490
  105491  105492  105493  105494  105495  105496  105509  105510  105511  105491
  105492  105493  105509  105492  105493  105494  105495  105496  105497  105498
  105499  105509  105510  105511  105512  105513  105493  105494  105495  105496
  105509  105510  105511  105494  105495  105496  105497  105498  105499  105500
  105501  105502  105509  105510  105511  105495  105496  105497  105498  105499
  105509  105496  105497  105498  105499  105509  105497  105498  105499  105500
  105501  105502  105503  105504  105505  105509  105498  105499  105500  105501
  105502  105499  105500  105501  105502  105500  105501  105502  105503  105504
  105505  105506  105507  105508  105501  105502  105503  105504  105505  105502
  105503  105504  105505  105503  105504  105505  105506  105507  105508  105504
  105505  105506  105507  105508  105505  105506  105507  105508  105506  105507
  105508  105507  105508  105508       0  105510  105511  105512  105513  105514
  105515  105516  105511  105512  105513  105512  105513  105514  105515  105516
  105517  105518  105513  105514  105515  105516  105514  105515  105516  105517
  105518  105519  105520  105515  105516  105517  105518  105516  105517  105518
  105517  105518  105519  105520  105521  105522  105540  105518  105519  105520
  105519  105520  105521  105522  105523  105524  105525  105540  105541  105542
  105520  105521  105522  105540  105521  105522  105523  105524  105525  105526
  105527  105528  105540  105541  105542  105543  105544  105522  105523  105524
  105525  105540  105541  105542  105523  105524  105525  105526  105527  105528
  105529  105530  105531  105540  105541  105542  105524  105525  105526  105527
  105528  105540  105525  105526  105527  105528  105540  105526  105527  105528
  105529  105530  105531  105532  105533  105540  105527  105528  105529  105530
  105531  105528  105529  105530  105531  105529  105530  105531  105532  105533
  105534  105537  105530  105531  105532  105533  105531  105532  105533  105532
  105533  105534  105535  105536  105537  105538  105539  105533  105534  105537
  105534  105535  105536  105537  105538  105539  105535  105536  105537  105538
  105539  105536  105537  105537  105538  105539  105539       0  105541  105542
  105543  105544  105545  105546  105554  105542  105543  105544  105543  105544
  105545  105546  105547  105548  105552  105554  105555  105556  105544  105545
  105546  105554  105545  105546  105547  105548  105549  105550  105551  105552
  105553  105554  105555  105556  105557  105558  105546  105547  105548  105552
  105554  105555  105556  105547  105548  105549  105550  105551  105552  105553
  105554  105555  105556  105548  105549  105550  105551  105552  105553  105554
  105549  105550  105551  105552  105553  105554  105550  105551  105552  105551
  105552  105552  105553  105554       0  105555  105556  105557  105558  105559
  105560  105570  105556  105557  105558  105557  105558  105559  105560  105561
  105562  105566  105570  105571  105572  105558  105559  105560  105570  105559
  105560  105561  105562  105563  105564  105565  105566  105567  105568  105569
  105570  105571  105572  105573  105574  105560  105561  105562  105566  105570
  105571  105572  105561  105562  105563  105564  105565  105566  105567  105568
  105569  105570  105571  105572  105562  105563  105564  105565  105566  105567
  105568  105569  105570  105563  105564  105565  105566  105567  105568  105569
  105570  105564  105565  105566  105565  105566  105566  105567  105568  105569
  105570  105568  105569  105569       0  105571  105572  105573  105574  105575
  105576  105589  105572  105573  105574  105573  105574  105575  105576  105577
  105578  105582  105589  105590  105591  105574  105575  105576  105589  105575
  105576  105577  105578  105579  105580  105581  105582  105583  105584  105585
  105589  105590  105591  105592  105593  105576  105577  105578  105582  105589
  105590  105591  105577  105578  105579  105580  105581  105582  105583  105584
  105585  105586  105587  105588  105589  105590  105591  105578  105579  105580
  105581  105582  105583  105584  105585  105589  105579  105580  105581  105582
  105583  105584  105585  105589  105580  105581  105582  105581  105582  105582
  105583  105584  105585  105586  105587  105588  105589  105584  105585  105586
  105587  105588  105585  105586  105587  105588  105586  105587  105588  105587
  105588  105588       0  105590  105591  105592  105593  105594  105595  105608
  105591  105592  105593  105592  105593  105594  105595  105596  105597  105601
  105608  105609  105610  105593  105594  105595  105608  105594  105595  105596
  105597  105598  105599  105600  105601  105602  105603  105604  105608  105609
  105610  105611  105612  105595  105596  105597  105601  105608  105609  105610
  105596  105597  105598  105599  105600  105601  105602  105603  105604  105605
  105606  105607  105608  105609  105610  105597  105598  105599  105600  105601
  105602  105603  105604  105608  105598  105599  105600  105601  105602  105603
  105604  105608  105599  105600  105601  105600  105601  105601  105602  105603
  105604  105605  105606  105607  105608  105603  105604  105605  105606  105607
  105604  105605  105606  105607  105605  105606  105607  105606  105607  105607
       0  105609  105610  105611  105612  105613  105614  105623  105610  105611
  105612  105611  105612  105613  105614  105615  105616  105617  105623  105624
  105625  105612  105613  105614  105623  105613  105614  105615  105616  105617
  105618  105619  105620  105623  105624  105625  105626  105627  105614  105615
  105616  105617  105623  105624  105625  105615  105616  105617  105618  105619
  105620  105621  105622  105623  105624  105625  105616  105617  105618  105619
  105620  105623  105617  105618  105619  105620  105623  105618  105619  105620
  105621  105622  105623  105619  105620  105621  105622  105620  105621  105622
  105621  105622  105622       0  105624  105625  105626  105627  105628  105629
  105640  105625  105626  105627  105626  105627  105628  105629  105630  105631
  105632  105640  105641  105642  105627  105628  105629  105640  105628  105629
  105630  105631  105632  105633  105634  105635  105640  105641  105642  105643
  105644  105629  105630  105631  105632  105640  105641  105642  105630  105631
  105632  105633  105634  105635  105636  105637  105640  105641  105642  105631
  105632  105633  105634  105635  105640  105632  105633  105634  105635  105640
  105633  105634  105635  105636  105637  105638  105639  105640  105634  105635
  105636  105637  105635  105636  105637  105636  105637  105638  105639  105637
  105638  105639  105638  105639  105639       0  105641  105642  105643  105644
  105645  105646  105651  105642  105643  105644  105643  105644  105645  105646
  105647  105648  105649  105651  105652  105653  105644  105645  105646  105651
  105645  105646  105647  105648  105649  105650  105651  105652  105653  105654
  105655  105646  105647  105648  105649  105651  105652  105653  105647  105648
  105649  105650  105651  105652  105653  105648  105649  105650  105651  105649
  105650  105651  105650  105651       0  105652  105653  105654  105655  105656
  105657  105675  105653  105654  105655  105654  105655  105656  105657  105658
  105659  105660  105675  105676  105677  105655  105656  105657  105675  105656
  105657  105658  105659  105660  105661  105674  105675  105676  105677  105678
  105679  105657  105658  105659  105660  105675  105676  105677  105658  105659
  105660  105661  105662  105663  105665  105672  105674  105675  105676  105677
  105659  105660  105661  105674  105675  105660  105661  105674  105675  105661
  105662  105663  105664  105665  105666  105670  105672  105673  105674  105675
  105662  105663  105664  105665  105666  105672  105674  105663  105664  105665
  105674  105664  105665  105666  105667  105668  105672  105674  105665  105666
  105674  105666  105667  105668  105669  105670  105672  105673  105674  105667
  105668  105669  105670  105671  105672  105674  105668  105669  105670  105674
  105669  105670  105671  105672  105673  105674  105670  105671  105672  105671
  105672  105673  105674  105672  105673  105674  105673  105674  105674       0
  105676  105677  105678  105679  105680  105681  105682  105677  105678  105679
  105678  105679  105680  105681  105682  105683  105684  105679  105680  105681
  105682  105680  105681  105682  105683  105684  105685  105686  105681  105682
  105683  105684  105682  105683  105684  105683  105684  105685  105686  105687
  105688  105693  105684  105685  105686  105685  105686  105687  105688  105689
  105690  105691  105693  105694  105695  105686  105687  105688  105693  105687
  105688  105689  105690  105691  105692  105693  105694  105695  105696  105705
  105688  105689  105690  105691  105693  105694  105695  105689  105690  105691
  105692  105693  105694  105695  105690  105691  105692  105693  105691  105692
  105693  105692  105693       0  105694  105695  105696  105697  105698  105699
  105702  105705  105706  105707  105695  105696  105705  105696  105697  105698
  105699  105700  105701  105702  105703  105704  105705  105706  105707  105708
  105709  105697  105698  105699  105700  105701  105702  105703  105704  105705
  105706  105707  105698  105699  105700  105701  105702  105705  105699  105700
  105701  105702  105705  105700  105701  105702  105703  105704  105705  105706
  105707  105701  105702  105703  105704  105705  105702  105703  105704  105705
  105703  105704  105705  105706  105707  105708  105709  105704  105705  105706
  105707  105705  105706  105707  105706  105707  105708  105709  105710  105711
  105707  105708  105709  105708  105709  105710  105711  105712  105713  105729
  105709  105710  105711  105710  105711  105712  105713  105714  105715  105716
  105729  105730  105731  105711  105712  105713  105729  105712  105713  105714
  105715  105716  105717  105718  105719  105729  105730  105731  105732  105733
  105713  105714  105715  105716  105729  105730  105731  105714  105715  105716
  105717  105718  105719  105720  105721  105722  105729  105730  105731  105715
  105716  105717  105718  105719  105729  105716  105717  105718  105719  105729
  105717  105718  105719  105720  105721  105722  105723  105724  105725  105729
  105718  105719  105720  105721  105722  105719  105720  105721  105722  105720
  105721  105722  105723  105724  105725  105726  105727  105728  105721  105722
  105723  105724  105725  105722  105723  105724  105725  105723  105724  105725
  105726  105727  105728  105724  105725  105726  105727  105728  105725  105726
  105727  105728  105726  105727  105728  105727  105728  105728       0  105730
  105731  105732  105733  105734  105735  105745  105731  105732  105733  105732
  105733  105734  105735  105736  105737  105741  105745  105746  105747  105733
  105734  105735  105745  105734  105735  105736  105737  105738  105739  105740
  105741  105742  105743  105744  105745  105746  105747  105748  105749  105735
  105736  105737  105741  105745  105746  105747  105736  105737  105738  105739
  105740  105741  105742  105743  105744  105745  105746  105747  105737  105738
  105739  105740  105741  105742  105743  105744  105745  105738  105739  105740
  105741  105742  105743  105744  105745  105739  105740  105741  105740  105741
  105741  105742  105743  105744  105745  105743  105744  105744       0  105746
  105747  105748  105749  105750  105751  105759  105747  105748  105749  105748
  105749  105750  105751  105752  105753  105757  105759  105760  105761  105749
  105750  105751  105759  105750  105751  105752  105753  105754  105755  105756
  105757  105758  105759  105760  105761  105762  105763  105751  105752  105753
  105757  105759  105760  105761  105752  105753  105754  105755  105756  105757
  105758  105759  105760  105761  105753  105754  105755  105756  105757  105758
  105759  105754  105755  105756  105757  105758  105759  105755  105756  105757
  105756  105757  105757  105758  105759       0  105760  105761  105762  105763
  105764  105765  105781  105761  105762  105763  105762  105763  105764  105765
  105766  105767  105768  105781  105782  105783  105763  105764  105765  105781
  105764  105765  105766  105767  105768  105769  105770  105771  105781  105782
  105783  105784  105785  105765  105766  105767  105768  105781  105782  105783
  105766  105767  105768  105769  105770  105771  105772  105773  105774  105781
  105782  105783  105767  105768  105769  105770  105771  105781  105768  105769
  105770  105771  105781  105769  105770  105771  105772  105773  105774  105775
  105776  105777  105781  105770  105771  105772  105773  105774  105771  105772
  105773  105774  105772  105773  105774  105775  105776  105777  105778  105779
  105780  105773  105774  105775  105776  105777  105774  105775  105776  105777
  105775  105776  105777  105778  105779  105780  105776  105777  105778  105779
  105780  105777  105778  105779  105780  105778  105779  105780  105779  105780
  105780       0  105782  105783  105784  105785  105786  105787  105794  105783
  105784  105785  105784  105785  105786  105787  105788  105789  105790  105794
  105795  105796  105785  105786  105787  105794  105786  105787  105788  105789
  105790  105791  105792  105794  105795  105796  105797  105798  105787  105788
  105789  105790  105794  105795  105796  105788  105789  105790  105791  105792
  105793  105794  105795  105796  105789  105790  105791  105792  105794  105790
  105791  105792  105794  105791  105792  105793  105794  105792  105793  105793
       0  105795  105796  105797  105798  105799  105800  105801  105796  105797
  105798  105797  105798  105799  105800  105801  105802  105803  105798  105799
  105800  105801  105799  105800  105801  105802  105803  105804  105805  105800
  105801  105802  105803  105801  105802  105803  105802  105803  105804  105805
  105806  105807  105817  105803  105804  105805  105804  105805  105806  105807
  105808  105809  105813  105817  105818  105819  105805  105806  105807  105817
  105806  105807  105808  105809  105810  105811  105812  105813  105814  105815
  105816  105817  105818  105819  105820  105821  105807  105808  105809  105813
  105817  105818  105819  105808  105809  105810  105811  105812  105813  105814
  105815  105816  105817  105818  105819  105809  105810  105811  105812  105813
  105814  105815  105816  105817  105810  105811  105812  105813  105814  105815
  105816  105817  105811  105812  105813  105812  105813  105813  105814  105815
  105816  105817  105815  105816  105816       0  105818  105819  105820  105821
  105822  105823  105831  105819  105820  105821  105820  105821  105822  105823
  105824  105825  105829  105831  105832  105833  105821  105822  105823  105831
  105822  105823  105824  105825  105826  105827  105828  105829  105830  105831
  105832  105833  105834  105835  105823  105824  105825  105829  105831  105832
  105833  105824  105825  105826  105827  105828  105829  105830  105831  105832
  105833  105825  105826  105827  105828  105829  105830  105831  105826  105827
  105828  105829  105830  105831  105827  105828  105829  105828  105829  105829
  105830  105831       0  105832  105833  105834  105835  105836  105837  105847
  105833  105834  105835  105834  105835  105836  105837  105838  105839  105843
  105847  105848  105849  105835  105836  105837  105847  105836  105837  105838
  105839  105840  105841  105842  105843  105844  105845  105846  105847  105848
  105849  105850  105851  105837  105838  105839  105843  105847  105848  105849
  105838  105839  105840  105841  105842  105843  105844  105845  105846  105847
  105848  105849  105839  105840  105841  105842  105843  105844  105845  105846
  105847  105840  105841  105842  105843  105844  105845  105846  105847  105841
  105842  105843  105842  105843  105843  105844  105845  105846  105847  105845
  105846  105846       0  105848  105849  105850  105851  105852  105853  105857
  105849  105850  105851  105850  105851  105852  105853  105854  105855  105856
  105857  105858  105859  105851  105852  105853  105857  105852  105853  105854
  105855  105856  105857  105858  105859  105860  105861  105853  105854  105855
  105856  105857  105858  105859  105854  105855  105856  105857  105858  105859
  105855  105856  105857  105856  105857  105857  105858  105859  105860  105861
  105862  105863  105879  105859  105860  105861  105860  105861  105862  105863
  105864  105865  105866  105879  105880  105881  105861  105862  105863  105879
  105862  105863  105864  105865  105866  105867  105868  105869  105879  105880
  105881  105882  105883  105863  105864  105865  105866  105879  105880  105881
  105864  105865  105866  105867  105868  105869  105870  105871  105872  105879
  105880  105881  105865  105866  105867  105868  105869  105879  105866  105867
  105868  105869  105879  105867  105868  105869  105870  105871  105872  105873
  105874  105875  105879  105868  105869  105870  105871  105872  105869  105870
  105871  105872  105870  105871  105872  105873  105874  105875  105876  105877
  105878  105871  105872  105873  105874  105875  105872  105873  105874  105875
  105873  105874  105875  105876  105877  105878  105874  105875  105876  105877
  105878  105875  105876  105877  105878  105876  105877  105878  105877  105878
  105878       0  105880  105881  105882  105883  105884  105885  105890  105881
  105882  105883  105882  105883  105884  105885  105886  105887  105888  105890
  105891  105892  105883  105884  105885  105890  105884  105885  105886  105887
  105888  105889  105890  105891  105892  105893  105894  105885  105886  105887
  105888  105890  105891  105892  105886  105887  105888  105889  105890  105891
  105892  105887  105888  105889  105890  105888  105889  105890  105889  105890
       0  105891  105892  105893  105894  105895  105896  105909  105892  105893
  105894  105893  105894  105895  105896  105897  105898  105902  105909  105910
  105911  105894  105895  105896  105909  105895  105896  105897  105898  105899
  105900  105901  105902  105903  105904  105905  105909  105910  105911  105912
  105913  105896  105897  105898  105902  105909  105910  105911  105897  105898
  105899  105900  105901  105902  105903  105904  105905  105906  105907  105908
  105909  105910  105911  105898  105899  105900  105901  105902  105903  105904
  105905  105909  105899  105900  105901  105902  105903  105904  105905  105909
  105900  105901  105902  105901  105902  105902  105903  105904  105905  105906
  105907  105908  105909  105904  105905  105906  105907  105908  105905  105906
  105907  105908  105906  105907  105908  105907  105908  105908       0  105910
  105911  105912  105913  105914  105915  105921  105911  105912  105913  105912
  105913  105914  105915  105916  105917  105918  105921  105922  105923  105913
  105914  105915  105921  105914  105915  105916  105917  105918  105919  105920
  105921  105922  105923  105924  105925  105915  105916  105917  105918  105921
  105922  105923  105916  105917  105918  105919  105920  105921  105922  105923
  105917  105918  105919  105920  105921  105918  105919  105920  105921  105919
  105920  105921  105920       0  105922  105923  105924  105925  105926  105927
  105940  105923  105924  105925  105924  105925  105926  105927  105928  105929
  105930  105940  105941  105942  105925  105926  105927  105940  105926  105927
  105928  105929  105930  105931  105932  105936  105940  105941  105942  105943
  105944  105927  105928  105929  105930  105940  105941  105942  105928  105929
  105930  105931  105932  105933  105934  105935  105936  105937  105938  105939
  105940  105941  105942  105929  105930  105931  105932  105936  105940  105930
  105931  105932  105936  105940  105931  105932  105933  105934  105935  105936
  105937  105938  105939  105940  105932  105933  105934  105935  105936  105937
  105938  105939  105933  105934  105935  105936  105937  105938  105939  105934
  105935  105936  105935  105936  105936  105937  105938  105939  105938  105939
  105939       0  105941  105942  105943  105944  105945  105946  105962  105942
  105943  105944  105943  105944  105945  105946  105947  105948  105949  105962
  105963  105964  105944  105945  105946  105962  105945  105946  105947  105948
  105949  105950  105951  105952  105962  105963  105964  105965  105966  105946
  105947  105948  105949  105962  105963  105964  105947  105948  105949  105950
  105951  105952  105953  105954  105955  105962  105963  105964  105948  105949
  105950  105951  105952  105962  105949  105950  105951  105952  105962  105950
  105951  105952  105953  105954  105955  105956  105957  105958  105962  105951
  105952  105953  105954  105955  105952  105953  105954  105955  105953  105954
  105955  105956  105957  105958  105959  105960  105961  105954  105955  105956
  105957  105958  105955  105956  105957  105958  105956  105957  105958  105959
  105960  105961  105957  105958  105959  105960  105961  105958  105959  105960
  105961  105959  105960  105961  105960  105961  105961       0  105963  105964
  105965  105966  105967  105968  105974  105964  105965  105966  105965  105966
  105967  105968  105969  105970  105971  105974  105975  105976  105966  105967
  105968  105974  105967  105968  105969  105970  105971  105972  105973  105974
  105975  105976  105977  105978  105968  105969  105970  105971  105974  105975
  105976  105969  105970  105971  105972  105973  105974  105975  105976  105970
  105971  105972  105973  105974  105971  105972  105973  105974  105972  105973
  105974  105973       0  105975  105976  105977  105978  105979  105980  105996
  105976  105977  105978  105977  105978  105979  105980  105981  105982  105983
  105996  105997  105998  105978  105979  105980  105996  105979  105980  105981
  105982  105983  105984  105985  105986  105996  105997  105998  105999  106000
  105980  105981  105982  105983  105996  105997  105998  105981  105982  105983
  105984  105985  105986  105987  105988  105989  105996  105997  105998  105982
  105983  105984  105985  105986  105996  105983  105984  105985  105986  105996
  105984  105985  105986  105987  105988  105989  105990  105991  105992  105996
  105985  105986  105987  105988  105989  105986  105987  105988  105989  105987
  105988  105989  105990  105991  105992  105993  105994  105995  105988  105989
  105990  105991  105992  105989  105990  105991  105992  105990  105991  105992
  105993  105994  105995  105991  105992  105993  105994  105995  105992  105993
  105994  105995  105993  105994  105995  105994  105995  105995       0  105997
  105998  105999  106000  106001  106002  106017  105998  105999  106000  105999
  106000  106001  106002  106003  106004  106005  106017  106018  106019  106000
  106001  106002  106017  106001  106002  106003  106004  106005  106006  106015
  106017  106018  106019  106020  106021  106002  106003  106004  106005  106017
  106018  106019  106003  106004  106005  106006  106007  106008  106013  106015
  106016  106017  106018  106019  106004  106005  106006  106015  106017  106005
  106006  106015  106017  106006  106007  106008  106009  106010  106013  106014
  106015  106016  106017  106007  106008  106009  106010  106011  106013  106015
  106016  106008  106009  106010  106015  106009  106010  106011  106012  106013
  106014  106015  106010  106011  106013  106011  106012  106013  106014  106015
  106016  106012  106013  106014  106015  106013  106014  106015  106016  106015
  106016  106016       0  106018  106019  106020  106021  106022  106023  106039
  106019  106020  106021  106020  106021  106022  106023  106024  106025  106026
  106039  106040  106041  106021  106022  106023  106039  106022  106023  106024
  106025  106026  106027  106028  106029  106039  106040  106041  106042  106043
  106023  106024  106025  106026  106039  106040  106041  106024  106025  106026
  106027  106028  106029  106030  106031  106032  106039  106040  106041  106025
  106026  106027  106028  106029  106039  106026  106027  106028  106029  106039
  106027  106028  106029  106030  106031  106032  106033  106034  106035  106039
  106028  106029  106030  106031  106032  106029  106030  106031  106032  106030
  106031  106032  106033  106034  106035  106036  106037  106038  106031  106032
  106033  106034  106035  106032  106033  106034  106035  106033  106034  106035
  106036  106037  106038  106034  106035  106036  106037  106038  106035  106036
  106037  106038  106036  106037  106038  106037  106038  106038       0  106040
  106041  106042  106043  106044  106045  106053  106041  106042  106043  106042
  106043  106044  106045  106046  106047  106048  106053  106054  106055  106043
  106044  106045  106053  106044  106045  106046  106047  106048  106049  106050
  106053  106054  106055  106056  106057  106045  106046  106047  106048  106053
  106054  106055  106046  106047  106048  106049  106050  106051  106052  106053
  106054  106055  106047  106048  106049  106050  106053  106048  106049  106050
  106053  106049  106050  106051  106052  106053  106050  106051  106052  106051
  106052  106052       0  106054  106055  106056  106057  106058  106059  106072
  106055  106056  106057  106056  106057  106058  106059  106060  106061  106065
  106072  106073  106074  106057  106058  106059  106072  106058  106059  106060
  106061  106062  106063  106064  106065  106066  106067  106068  106072  106073
  106074  106075  106076  106059  106060  106061  106065  106072  106073  106074
  106060  106061  106062  106063  106064  106065  106066  106067  106068  106069
  106070  106071  106072  106073  106074  106061  106062  106063  106064  106065
  106066  106067  106068  106072  106062  106063  106064  106065  106066  106067
  106068  106072  106063  106064  106065  106064  106065  106065  106066  106067
  106068  106069  106070  106071  106072  106067  106068  106069  106070  106071
  106068  106069  106070  106071  106069  106070  106071  106070  106071  106071
       0  106073  106074  106075  106076  106077  106078  106079  106074  106075
  106076  106075  106076  106077  106078  106079  106080  106081  106076  106077
  106078  106079  106077  106078  106079  106080  106081  106082  106083  106078
  106079  106080  106081  106079  106080  106081  106080  106081  106082  106083
  106084  106085  106089  106081  106082  106083  106082  106083  106084  106085
  106086  106087  106088  106089  106090  106091  106083  106084  106085  106089
  106084  106085  106086  106087  106088  106089  106090  106091  106092  106093
  106085  106086  106087  106088  106089  106090  106091  106086  106087  106088
  106089  106090  106091  106087  106088  106089  106088  106089  106089  106090
  106091  106092  106093  106094  106095  106111  106091  106092  106093  106092
  106093  106094  106095  106096  106097  106098  106111  106112  106113  106093
  106094  106095  106111  106094  106095  106096  106097  106098  106099  106100
  106101  106111  106112  106113  106114  106115  106095  106096  106097  106098
  106111  106112  106113  106096  106097  106098  106099  106100  106101  106102
  106103  106104  106111  106112  106113  106097  106098  106099  106100  106101
  106111  106098  106099  106100  106101  106111  106099  106100  106101  106102
  106103  106104  106105  106106  106107  106111  106100  106101  106102  106103
  106104  106101  106102  106103  106104  106102  106103  106104  106105  106106
  106107  106108  106109  106110  106103  106104  106105  106106  106107  106104
  106105  106106  106107  106105  106106  106107  106108  106109  106110  106106
  106107  106108  106109  106110  106107  106108  106109  106110  106108  106109
  106110  106109  106110  106110       0  106112  106113  106114  106115  106116
  106117  106130  106113  106114  106115  106114  106115  106116  106117  106118
  106119  106120  106130  106131  106132  106115  106116  106117  106130  106116
  106117  106118  106119  106120  106121  106122  106126  106130  106131  106132
  106133  106134  106117  106118  106119  106120  106130  106131  106132  106118
  106119  106120  106121  106122  106123  106124  106125  106126  106127  106128
  106129  106130  106131  106132  106119  106120  106121  106122  106126  106130
  106120  106121  106122  106126  106130  106121  106122  106123  106124  106125
  106126  106127  106128  106129  106130  106122  106123  106124  106125  106126
  106127  106128  106129  106123  106124  106125  106126  106127  106128  106129
```
