## Supplementary material for "How a pathogenic mutation impairs Hsp60 functional dynamics from monomeric to fully assembled states": Input scripts and videos: D_WT_ASHASP.top (part 81 of 116)

```
  176726       0  176728  176729  176729       0  176731  176732  176732       0
  176734  176735  176735       0  176737  176738  176738       0  176740  176741
  176741       0  176743  176744  176744       0  176746  176747  176747       0
  176749  176750  176750       0  176752  176753  176753       0  176755  176756
  176756       0  176758  176759  176759       0  176761  176762  176762       0
  176764  176765  176765       0  176767  176768  176768       0  176770  176771
  176771       0  176773  176774  176774       0  176776  176777  176777       0
  176779  176780  176780       0  176782  176783  176783       0  176785  176786
  176786       0  176788  176789  176789       0  176791  176792  176792       0
  176794  176795  176795       0  176797  176798  176798       0  176800  176801
  176801       0  176803  176804  176804       0  176806  176807  176807       0
  176809  176810  176810       0  176812  176813  176813       0  176815  176816
  176816       0  176818  176819  176819       0  176821  176822  176822       0
  176824  176825  176825       0  176827  176828  176828       0  176830  176831
  176831       0  176833  176834  176834       0  176836  176837  176837       0
  176839  176840  176840       0  176842  176843  176843       0  176845  176846
  176846       0  176848  176849  176849       0  176851  176852  176852       0
  176854  176855  176855       0  176857  176858  176858       0  176860  176861
  176861       0  176863  176864  176864       0  176866  176867  176867       0
  176869  176870  176870       0  176872  176873  176873       0  176875  176876
  176876       0  176878  176879  176879       0  176881  176882  176882       0
  176884  176885  176885       0  176887  176888  176888       0  176890  176891
  176891       0  176893  176894  176894       0  176896  176897  176897       0
  176899  176900  176900       0  176902  176903  176903       0  176905  176906
  176906       0  176908  176909  176909       0  176911  176912  176912       0
  176914  176915  176915       0  176917  176918  176918       0  176920  176921
  176921       0  176923  176924  176924       0  176926  176927  176927       0
  176929  176930  176930       0  176932  176933  176933       0  176935  176936
  176936       0  176938  176939  176939       0  176941  176942  176942       0
  176944  176945  176945       0  176947  176948  176948       0  176950  176951
  176951       0  176953  176954  176954       0  176956  176957  176957       0
  176959  176960  176960       0  176962  176963  176963       0  176965  176966
  176966       0  176968  176969  176969       0  176971  176972  176972       0
  176974  176975  176975       0  176977  176978  176978       0  176980  176981
  176981       0  176983  176984  176984       0  176986  176987  176987       0
  176989  176990  176990       0  176992  176993  176993       0  176995  176996
  176996       0  176998  176999  176999       0  177001  177002  177002       0
  177004  177005  177005       0  177007  177008  177008       0  177010  177011
  177011       0  177013  177014  177014       0  177016  177017  177017       0
  177019  177020  177020       0  177022  177023  177023       0  177025  177026
  177026       0  177028  177029  177029       0  177031  177032  177032       0
  177034  177035  177035       0  177037  177038  177038       0  177040  177041
  177041       0  177043  177044  177044       0  177046  177047  177047       0
  177049  177050  177050       0  177052  177053  177053       0  177055  177056
  177056       0  177058  177059  177059       0  177061  177062  177062       0
  177064  177065  177065       0  177067  177068  177068       0  177070  177071
  177071       0  177073  177074  177074       0  177076  177077  177077       0
  177079  177080  177080       0  177082  177083  177083       0  177085  177086
  177086       0  177088  177089  177089       0  177091  177092  177092       0
  177094  177095  177095       0  177097  177098  177098       0  177100  177101
  177101       0  177103  177104  177104       0  177106  177107  177107       0
  177109  177110  177110       0  177112  177113  177113       0  177115  177116
  177116       0  177118  177119  177119       0  177121  177122  177122       0
  177124  177125  177125       0  177127  177128  177128       0  177130  177131
  177131       0  177133  177134  177134       0  177136  177137  177137       0
  177139  177140  177140       0  177142  177143  177143       0  177145  177146
  177146       0  177148  177149  177149       0  177151  177152  177152       0
  177154  177155  177155       0  177157  177158  177158       0  177160  177161
  177161       0  177163  177164  177164       0  177166  177167  177167       0
  177169  177170  177170       0  177172  177173  177173       0  177175  177176
  177176       0  177178  177179  177179       0  177181  177182  177182       0
  177184  177185  177185       0  177187  177188  177188       0  177190  177191
  177191       0  177193  177194  177194       0  177196  177197  177197       0
  177199  177200  177200       0  177202  177203  177203       0  177205  177206
  177206       0  177208  177209  177209       0  177211  177212  177212       0
  177214  177215  177215       0  177217  177218  177218       0  177220  177221
  177221       0  177223  177224  177224       0  177226  177227  177227       0
  177229  177230  177230       0  177232  177233  177233       0  177235  177236
  177236       0  177238  177239  177239       0  177241  177242  177242       0
  177244  177245  177245       0  177247  177248  177248       0  177250  177251
  177251       0  177253  177254  177254       0  177256  177257  177257       0
  177259  177260  177260       0  177262  177263  177263       0  177265  177266
  177266       0  177268  177269  177269       0  177271  177272  177272       0
  177274  177275  177275       0  177277  177278  177278       0  177280  177281
  177281       0  177283  177284  177284       0  177286  177287  177287       0
  177289  177290  177290       0  177292  177293  177293       0  177295  177296
  177296       0  177298  177299  177299       0  177301  177302  177302       0
  177304  177305  177305       0  177307  177308  177308       0  177310  177311
  177311       0  177313  177314  177314       0  177316  177317  177317       0
  177319  177320  177320       0  177322  177323  177323       0  177325  177326
  177326       0  177328  177329  177329       0  177331  177332  177332       0
  177334  177335  177335       0  177337  177338  177338       0  177340  177341
  177341       0  177343  177344  177344       0  177346  177347  177347       0
  177349  177350  177350       0  177352  177353  177353       0  177355  177356
  177356       0  177358  177359  177359       0  177361  177362  177362       0
  177364  177365  177365       0  177367  177368  177368       0  177370  177371
  177371       0  177373  177374  177374       0  177376  177377  177377       0
  177379  177380  177380       0  177382  177383  177383       0  177385  177386
  177386       0  177388  177389  177389       0  177391  177392  177392       0
  177394  177395  177395       0  177397  177398  177398       0  177400  177401
  177401       0  177403  177404  177404       0  177406  177407  177407       0
  177409  177410  177410       0  177412  177413  177413       0  177415  177416
  177416       0  177418  177419  177419       0  177421  177422  177422       0
  177424  177425  177425       0  177427  177428  177428       0  177430  177431
  177431       0  177433  177434  177434       0  177436  177437  177437       0
  177439  177440  177440       0  177442  177443  177443       0  177445  177446
  177446       0  177448  177449  177449       0  177451  177452  177452       0
  177454  177455  177455       0  177457  177458  177458       0  177460  177461
  177461       0  177463  177464  177464       0  177466  177467  177467       0
  177469  177470  177470       0  177472  177473  177473       0  177475  177476
  177476       0  177478  177479  177479       0  177481  177482  177482       0
  177484  177485  177485       0  177487  177488  177488       0  177490  177491
  177491       0  177493  177494  177494       0  177496  177497  177497       0
  177499  177500  177500       0  177502  177503  177503       0  177505  177506
  177506       0  177508  177509  177509       0  177511  177512  177512       0
  177514  177515  177515       0  177517  177518  177518       0  177520  177521
  177521       0  177523  177524  177524       0  177526  177527  177527       0
  177529  177530  177530       0  177532  177533  177533       0  177535  177536
  177536       0  177538  177539  177539       0  177541  177542  177542       0
  177544  177545  177545       0  177547  177548  177548       0  177550  177551
  177551       0  177553  177554  177554       0  177556  177557  177557       0
  177559  177560  177560       0  177562  177563  177563       0  177565  177566
  177566       0  177568  177569  177569       0  177571  177572  177572       0
  177574  177575  177575       0  177577  177578  177578       0  177580  177581
  177581       0  177583  177584  177584       0  177586  177587  177587       0
  177589  177590  177590       0  177592  177593  177593       0  177595  177596
  177596       0  177598  177599  177599       0  177601  177602  177602       0
  177604  177605  177605       0  177607  177608  177608       0  177610  177611
  177611       0  177613  177614  177614       0  177616  177617  177617       0
  177619  177620  177620       0  177622  177623  177623       0  177625  177626
  177626       0  177628  177629  177629       0  177631  177632  177632       0
  177634  177635  177635       0  177637  177638  177638       0  177640  177641
  177641       0  177643  177644  177644       0  177646  177647  177647       0
  177649  177650  177650       0  177652  177653  177653       0  177655  177656
  177656       0  177658  177659  177659       0  177661  177662  177662       0
  177664  177665  177665       0  177667  177668  177668       0  177670  177671
  177671       0  177673  177674  177674       0  177676  177677  177677       0
  177679  177680  177680       0  177682  177683  177683       0  177685  177686
  177686       0  177688  177689  177689       0  177691  177692  177692       0
  177694  177695  177695       0  177697  177698  177698       0  177700  177701
  177701       0  177703  177704  177704       0  177706  177707  177707       0
  177709  177710  177710       0  177712  177713  177713       0  177715  177716
  177716       0  177718  177719  177719       0  177721  177722  177722       0
  177724  177725  177725       0  177727  177728  177728       0  177730  177731
  177731       0  177733  177734  177734       0  177736  177737  177737       0
  177739  177740  177740       0  177742  177743  177743       0  177745  177746
  177746       0  177748  177749  177749       0  177751  177752  177752       0
  177754  177755  177755       0  177757  177758  177758       0  177760  177761
  177761       0  177763  177764  177764       0  177766  177767  177767       0
  177769  177770  177770       0  177772  177773  177773       0  177775  177776
  177776       0  177778  177779  177779       0  177781  177782  177782       0
  177784  177785  177785       0  177787  177788  177788       0  177790  177791
  177791       0  177793  177794  177794       0  177796  177797  177797       0
  177799  177800  177800       0  177802  177803  177803       0  177805  177806
  177806       0  177808  177809  177809       0  177811  177812  177812       0
  177814  177815  177815       0  177817  177818  177818       0  177820  177821
  177821       0  177823  177824  177824       0  177826  177827  177827       0
  177829  177830  177830       0  177832  177833  177833       0  177835  177836
  177836       0  177838  177839  177839       0  177841  177842  177842       0
  177844  177845  177845       0  177847  177848  177848       0  177850  177851
  177851       0  177853  177854  177854       0  177856  177857  177857       0
  177859  177860  177860       0  177862  177863  177863       0  177865  177866
  177866       0  177868  177869  177869       0  177871  177872  177872       0
  177874  177875  177875       0  177877  177878  177878       0  177880  177881
  177881       0  177883  177884  177884       0  177886  177887  177887       0
  177889  177890  177890       0  177892  177893  177893       0  177895  177896
  177896       0  177898  177899  177899       0  177901  177902  177902       0
  177904  177905  177905       0  177907  177908  177908       0  177910  177911
  177911       0  177913  177914  177914       0  177916  177917  177917       0
  177919  177920  177920       0  177922  177923  177923       0  177925  177926
  177926       0  177928  177929  177929       0  177931  177932  177932       0
  177934  177935  177935       0  177937  177938  177938       0  177940  177941
  177941       0  177943  177944  177944       0  177946  177947  177947       0
  177949  177950  177950       0  177952  177953  177953       0  177955  177956
  177956       0  177958  177959  177959       0  177961  177962  177962       0
  177964  177965  177965       0  177967  177968  177968       0  177970  177971
  177971       0  177973  177974  177974       0  177976  177977  177977       0
  177979  177980  177980       0  177982  177983  177983       0  177985  177986
  177986       0  177988  177989  177989       0  177991  177992  177992       0
  177994  177995  177995       0  177997  177998  177998       0  178000  178001
  178001       0  178003  178004  178004       0  178006  178007  178007       0
  178009  178010  178010       0  178012  178013  178013       0  178015  178016
  178016       0  178018  178019  178019       0  178021  178022  178022       0
  178024  178025  178025       0  178027  178028  178028       0  178030  178031
  178031       0  178033  178034  178034       0  178036  178037  178037       0
  178039  178040  178040       0  178042  178043  178043       0  178045  178046
  178046       0  178048  178049  178049       0  178051  178052  178052       0
  178054  178055  178055       0  178057  178058  178058       0  178060  178061
  178061       0  178063  178064  178064       0  178066  178067  178067       0
  178069  178070  178070       0  178072  178073  178073       0  178075  178076
  178076       0  178078  178079  178079       0  178081  178082  178082       0
  178084  178085  178085       0  178087  178088  178088       0  178090  178091
  178091       0  178093  178094  178094       0  178096  178097  178097       0
  178099  178100  178100       0  178102  178103  178103       0  178105  178106
  178106       0  178108  178109  178109       0  178111  178112  178112       0
  178114  178115  178115       0  178117  178118  178118       0  178120  178121
  178121       0  178123  178124  178124       0  178126  178127  178127       0
  178129  178130  178130       0  178132  178133  178133       0  178135  178136
  178136       0  178138  178139  178139       0  178141  178142  178142       0
  178144  178145  178145       0  178147  178148  178148       0  178150  178151
  178151       0  178153  178154  178154       0  178156  178157  178157       0
  178159  178160  178160       0  178162  178163  178163       0  178165  178166
  178166       0  178168  178169  178169       0  178171  178172  178172       0
  178174  178175  178175       0  178177  178178  178178       0  178180  178181
  178181       0  178183  178184  178184       0  178186  178187  178187       0
  178189  178190  178190       0  178192  178193  178193       0  178195  178196
  178196       0  178198  178199  178199       0  178201  178202  178202       0
  178204  178205  178205       0  178207  178208  178208       0  178210  178211
  178211       0  178213  178214  178214       0  178216  178217  178217       0
  178219  178220  178220       0  178222  178223  178223       0  178225  178226
  178226       0  178228  178229  178229       0  178231  178232  178232       0
  178234  178235  178235       0  178237  178238  178238       0  178240  178241
  178241       0  178243  178244  178244       0  178246  178247  178247       0
  178249  178250  178250       0  178252  178253  178253       0  178255  178256
  178256       0  178258  178259  178259       0  178261  178262  178262       0
  178264  178265  178265       0  178267  178268  178268       0  178270  178271
  178271       0  178273  178274  178274       0  178276  178277  178277       0
  178279  178280  178280       0  178282  178283  178283       0  178285  178286
  178286       0  178288  178289  178289       0  178291  178292  178292       0
  178294  178295  178295       0  178297  178298  178298       0  178300  178301
  178301       0  178303  178304  178304       0  178306  178307  178307       0
  178309  178310  178310       0  178312  178313  178313       0  178315  178316
  178316       0  178318  178319  178319       0  178321  178322  178322       0
  178324  178325  178325       0  178327  178328  178328       0  178330  178331
  178331       0  178333  178334  178334       0  178336  178337  178337       0
  178339  178340  178340       0  178342  178343  178343       0  178345  178346
  178346       0  178348  178349  178349       0  178351  178352  178352       0
  178354  178355  178355       0  178357  178358  178358       0  178360  178361
  178361       0  178363  178364  178364       0  178366  178367  178367       0
  178369  178370  178370       0  178372  178373  178373       0  178375  178376
  178376       0  178378  178379  178379       0  178381  178382  178382       0
  178384  178385  178385       0  178387  178388  178388       0  178390  178391
  178391       0  178393  178394  178394       0  178396  178397  178397       0
  178399  178400  178400       0  178402  178403  178403       0  178405  178406
  178406       0  178408  178409  178409       0  178411  178412  178412       0
  178414  178415  178415       0  178417  178418  178418       0  178420  178421
  178421       0  178423  178424  178424       0  178426  178427  178427       0
  178429  178430  178430       0  178432  178433  178433       0  178435  178436
  178436       0  178438  178439  178439       0  178441  178442  178442       0
  178444  178445  178445       0  178447  178448  178448       0  178450  178451
  178451       0  178453  178454  178454       0  178456  178457  178457       0
  178459  178460  178460       0  178462  178463  178463       0  178465  178466
  178466       0  178468  178469  178469       0  178471  178472  178472       0
  178474  178475  178475       0  178477  178478  178478       0  178480  178481
  178481       0  178483  178484  178484       0  178486  178487  178487       0
  178489  178490  178490       0  178492  178493  178493       0  178495  178496
  178496       0  178498  178499  178499       0  178501  178502  178502       0
  178504  178505  178505       0  178507  178508  178508       0  178510  178511
  178511       0  178513  178514  178514       0  178516  178517  178517       0
  178519  178520  178520       0  178522  178523  178523       0  178525  178526
  178526       0  178528  178529  178529       0  178531  178532  178532       0
  178534  178535  178535       0  178537  178538  178538       0  178540  178541
  178541       0  178543  178544  178544       0  178546  178547  178547       0
  178549  178550  178550       0  178552  178553  178553       0  178555  178556
  178556       0  178558  178559  178559       0  178561  178562  178562       0
  178564  178565  178565       0  178567  178568  178568       0  178570  178571
  178571       0  178573  178574  178574       0  178576  178577  178577       0
  178579  178580  178580       0  178582  178583  178583       0  178585  178586
  178586       0  178588  178589  178589       0  178591  178592  178592       0
  178594  178595  178595       0  178597  178598  178598       0  178600  178601
  178601       0  178603  178604  178604       0  178606  178607  178607       0
  178609  178610  178610       0  178612  178613  178613       0  178615  178616
  178616       0  178618  178619  178619       0  178621  178622  178622       0
  178624  178625  178625       0  178627  178628  178628       0  178630  178631
  178631       0  178633  178634  178634       0  178636  178637  178637       0
  178639  178640  178640       0  178642  178643  178643       0  178645  178646
  178646       0  178648  178649  178649       0  178651  178652  178652       0
  178654  178655  178655       0  178657  178658  178658       0  178660  178661
  178661       0  178663  178664  178664       0  178666  178667  178667       0
  178669  178670  178670       0  178672  178673  178673       0  178675  178676
  178676       0  178678  178679  178679       0  178681  178682  178682       0
  178684  178685  178685       0  178687  178688  178688       0  178690  178691
  178691       0  178693  178694  178694       0  178696  178697  178697       0
  178699  178700  178700       0  178702  178703  178703       0  178705  178706
  178706       0  178708  178709  178709       0  178711  178712  178712       0
  178714  178715  178715       0  178717  178718  178718       0  178720  178721
  178721       0  178723  178724  178724       0  178726  178727  178727       0
  178729  178730  178730       0  178732  178733  178733       0  178735  178736
  178736       0  178738  178739  178739       0  178741  178742  178742       0
  178744  178745  178745       0  178747  178748  178748       0  178750  178751
  178751       0  178753  178754  178754       0  178756  178757  178757       0
  178759  178760  178760       0  178762  178763  178763       0  178765  178766
  178766       0  178768  178769  178769       0  178771  178772  178772       0
  178774  178775  178775       0  178777  178778  178778       0  178780  178781
  178781       0  178783  178784  178784       0  178786  178787  178787       0
  178789  178790  178790       0  178792  178793  178793       0  178795  178796
  178796       0  178798  178799  178799       0  178801  178802  178802       0
  178804  178805  178805       0  178807  178808  178808       0  178810  178811
  178811       0  178813  178814  178814       0  178816  178817  178817       0
  178819  178820  178820       0  178822  178823  178823       0  178825  178826
  178826       0  178828  178829  178829       0  178831  178832  178832       0
  178834  178835  178835       0  178837  178838  178838       0  178840  178841
  178841       0  178843  178844  178844       0  178846  178847  178847       0
  178849  178850  178850       0  178852  178853  178853       0  178855  178856
  178856       0  178858  178859  178859       0  178861  178862  178862       0
  178864  178865  178865       0  178867  178868  178868       0  178870  178871
  178871       0  178873  178874  178874       0  178876  178877  178877       0
  178879  178880  178880       0  178882  178883  178883       0  178885  178886
  178886       0  178888  178889  178889       0  178891  178892  178892       0
  178894  178895  178895       0  178897  178898  178898       0  178900  178901
  178901       0  178903  178904  178904       0  178906  178907  178907       0
  178909  178910  178910       0  178912  178913  178913       0  178915  178916
  178916       0  178918  178919  178919       0  178921  178922  178922       0
  178924  178925  178925       0  178927  178928  178928       0  178930  178931
  178931       0  178933  178934  178934       0  178936  178937  178937       0
  178939  178940  178940       0  178942  178943  178943       0  178945  178946
  178946       0  178948  178949  178949       0  178951  178952  178952       0
  178954  178955  178955       0  178957  178958  178958       0  178960  178961
  178961       0  178963  178964  178964       0  178966  178967  178967       0
  178969  178970  178970       0  178972  178973  178973       0  178975  178976
  178976       0  178978  178979  178979       0  178981  178982  178982       0
  178984  178985  178985       0  178987  178988  178988       0  178990  178991
  178991       0  178993  178994  178994       0  178996  178997  178997       0
  178999  179000  179000       0  179002  179003  179003       0  179005  179006
  179006       0  179008  179009  179009       0  179011  179012  179012       0
  179014  179015  179015       0  179017  179018  179018       0  179020  179021
  179021       0  179023  179024  179024       0  179026  179027  179027       0
  179029  179030  179030       0  179032  179033  179033       0  179035  179036
  179036       0  179038  179039  179039       0  179041  179042  179042       0
  179044  179045  179045       0  179047  179048  179048       0  179050  179051
  179051       0  179053  179054  179054       0  179056  179057  179057       0
  179059  179060  179060       0  179062  179063  179063       0  179065  179066
  179066       0  179068  179069  179069       0  179071  179072  179072       0
  179074  179075  179075       0  179077  179078  179078       0  179080  179081
  179081       0  179083  179084  179084       0  179086  179087  179087       0
  179089  179090  179090       0  179092  179093  179093       0  179095  179096
  179096       0  179098  179099  179099       0  179101  179102  179102       0
  179104  179105  179105       0  179107  179108  179108       0  179110  179111
  179111       0  179113  179114  179114       0  179116  179117  179117       0
  179119  179120  179120       0  179122  179123  179123       0  179125  179126
  179126       0  179128  179129  179129       0  179131  179132  179132       0
  179134  179135  179135       0  179137  179138  179138       0  179140  179141
  179141       0  179143  179144  179144       0  179146  179147  179147       0
  179149  179150  179150       0  179152  179153  179153       0  179155  179156
  179156       0  179158  179159  179159       0  179161  179162  179162       0
  179164  179165  179165       0  179167  179168  179168       0  179170  179171
  179171       0  179173  179174  179174       0  179176  179177  179177       0
  179179  179180  179180       0  179182  179183  179183       0  179185  179186
  179186       0  179188  179189  179189       0  179191  179192  179192       0
  179194  179195  179195       0  179197  179198  179198       0  179200  179201
  179201       0  179203  179204  179204       0  179206  179207  179207       0
  179209  179210  179210       0  179212  179213  179213       0  179215  179216
  179216       0  179218  179219  179219       0  179221  179222  179222       0
  179224  179225  179225       0  179227  179228  179228       0  179230  179231
  179231       0  179233  179234  179234       0  179236  179237  179237       0
  179239  179240  179240       0  179242  179243  179243       0  179245  179246
  179246       0  179248  179249  179249       0  179251  179252  179252       0
  179254  179255  179255       0  179257  179258  179258       0  179260  179261
  179261       0  179263  179264  179264       0  179266  179267  179267       0
  179269  179270  179270       0  179272  179273  179273       0  179275  179276
  179276       0  179278  179279  179279       0  179281  179282  179282       0
  179284  179285  179285       0  179287  179288  179288       0  179290  179291
  179291       0  179293  179294  179294       0  179296  179297  179297       0
  179299  179300  179300       0  179302  179303  179303       0  179305  179306
  179306       0  179308  179309  179309       0  179311  179312  179312       0
  179314  179315  179315       0  179317  179318  179318       0  179320  179321
  179321       0  179323  179324  179324       0  179326  179327  179327       0
  179329  179330  179330       0  179332  179333  179333       0  179335  179336
  179336       0  179338  179339  179339       0  179341  179342  179342       0
  179344  179345  179345       0  179347  179348  179348       0  179350  179351
  179351       0  179353  179354  179354       0  179356  179357  179357       0
  179359  179360  179360       0  179362  179363  179363       0  179365  179366
  179366       0  179368  179369  179369       0  179371  179372  179372       0
  179374  179375  179375       0  179377  179378  179378       0  179380  179381
  179381       0  179383  179384  179384       0  179386  179387  179387       0
  179389  179390  179390       0  179392  179393  179393       0  179395  179396
  179396       0  179398  179399  179399       0  179401  179402  179402       0
  179404  179405  179405       0  179407  179408  179408       0  179410  179411
  179411       0  179413  179414  179414       0  179416  179417  179417       0
  179419  179420  179420       0  179422  179423  179423       0  179425  179426
  179426       0  179428  179429  179429       0  179431  179432  179432       0
  179434  179435  179435       0  179437  179438  179438       0  179440  179441
  179441       0  179443  179444  179444       0  179446  179447  179447       0
  179449  179450  179450       0  179452  179453  179453       0  179455  179456
  179456       0  179458  179459  179459       0  179461  179462  179462       0
  179464  179465  179465       0  179467  179468  179468       0  179470  179471
  179471       0  179473  179474  179474       0  179476  179477  179477       0
  179479  179480  179480       0  179482  179483  179483       0  179485  179486
  179486       0  179488  179489  179489       0  179491  179492  179492       0
  179494  179495  179495       0  179497  179498  179498       0  179500  179501
  179501       0  179503  179504  179504       0  179506  179507  179507       0
  179509  179510  179510       0  179512  179513  179513       0  179515  179516
  179516       0  179518  179519  179519       0  179521  179522  179522       0
  179524  179525  179525       0  179527  179528  179528       0  179530  179531
  179531       0  179533  179534  179534       0  179536  179537  179537       0
  179539  179540  179540       0  179542  179543  179543       0  179545  179546
  179546       0  179548  179549  179549       0  179551  179552  179552       0
  179554  179555  179555       0  179557  179558  179558       0  179560  179561
  179561       0  179563  179564  179564       0  179566  179567  179567       0
  179569  179570  179570       0  179572  179573  179573       0  179575  179576
  179576       0  179578  179579  179579       0  179581  179582  179582       0
  179584  179585  179585       0  179587  179588  179588       0  179590  179591
  179591       0  179593  179594  179594       0  179596  179597  179597       0
  179599  179600  179600       0  179602  179603  179603       0  179605  179606
  179606       0  179608  179609  179609       0  179611  179612  179612       0
  179614  179615  179615       0  179617  179618  179618       0  179620  179621
  179621       0  179623  179624  179624       0  179626  179627  179627       0
  179629  179630  179630       0  179632  179633  179633       0  179635  179636
  179636       0  179638  179639  179639       0  179641  179642  179642       0
  179644  179645  179645       0  179647  179648  179648       0  179650  179651
  179651       0  179653  179654  179654       0  179656  179657  179657       0
  179659  179660  179660       0  179662  179663  179663       0  179665  179666
  179666       0  179668  179669  179669       0  179671  179672  179672       0
  179674  179675  179675       0  179677  179678  179678       0  179680  179681
  179681       0  179683  179684  179684       0  179686  179687  179687       0
  179689  179690  179690       0  179692  179693  179693       0  179695  179696
  179696       0  179698  179699  179699       0  179701  179702  179702       0
  179704  179705  179705       0  179707  179708  179708       0  179710  179711
  179711       0  179713  179714  179714       0  179716  179717  179717       0
  179719  179720  179720       0  179722  179723  179723       0  179725  179726
  179726       0  179728  179729  179729       0  179731  179732  179732       0
  179734  179735  179735       0  179737  179738  179738       0  179740  179741
  179741       0  179743  179744  179744       0  179746  179747  179747       0
  179749  179750  179750       0  179752  179753  179753       0  179755  179756
  179756       0  179758  179759  179759       0  179761  179762  179762       0
  179764  179765  179765       0  179767  179768  179768       0  179770  179771
  179771       0  179773  179774  179774       0  179776  179777  179777       0
  179779  179780  179780       0  179782  179783  179783       0  179785  179786
  179786       0  179788  179789  179789       0  179791  179792  179792       0
  179794  179795  179795       0  179797  179798  179798       0  179800  179801
  179801       0  179803  179804  179804       0  179806  179807  179807       0
  179809  179810  179810       0  179812  179813  179813       0  179815  179816
  179816       0  179818  179819  179819       0  179821  179822  179822       0
  179824  179825  179825       0  179827  179828  179828       0  179830  179831
  179831       0  179833  179834  179834       0  179836  179837  179837       0
  179839  179840  179840       0  179842  179843  179843       0  179845  179846
  179846       0  179848  179849  179849       0  179851  179852  179852       0
  179854  179855  179855       0  179857  179858  179858       0  179860  179861
  179861       0  179863  179864  179864       0  179866  179867  179867       0
  179869  179870  179870       0  179872  179873  179873       0  179875  179876
  179876       0  179878  179879  179879       0  179881  179882  179882       0
  179884  179885  179885       0  179887  179888  179888       0  179890  179891
  179891       0  179893  179894  179894       0  179896  179897  179897       0
  179899  179900  179900       0  179902  179903  179903       0  179905  179906
  179906       0  179908  179909  179909       0  179911  179912  179912       0
  179914  179915  179915       0  179917  179918  179918       0  179920  179921
  179921       0  179923  179924  179924       0  179926  179927  179927       0
  179929  179930  179930       0  179932  179933  179933       0  179935  179936
  179936       0  179938  179939  179939       0  179941  179942  179942       0
  179944  179945  179945       0  179947  179948  179948       0  179950  179951
  179951       0  179953  179954  179954       0  179956  179957  179957       0
  179959  179960  179960       0  179962  179963  179963       0  179965  179966
  179966       0  179968  179969  179969       0  179971  179972  179972       0
  179974  179975  179975       0  179977  179978  179978       0  179980  179981
  179981       0  179983  179984  179984       0  179986  179987  179987       0
  179989  179990  179990       0  179992  179993  179993       0  179995  179996
  179996       0  179998  179999  179999       0  180001  180002  180002       0
  180004  180005  180005       0  180007  180008  180008       0  180010  180011
  180011       0  180013  180014  180014       0  180016  180017  180017       0
  180019  180020  180020       0  180022  180023  180023       0  180025  180026
  180026       0  180028  180029  180029       0  180031  180032  180032       0
  180034  180035  180035       0  180037  180038  180038       0  180040  180041
  180041       0  180043  180044  180044       0  180046  180047  180047       0
  180049  180050  180050       0  180052  180053  180053       0  180055  180056
  180056       0  180058  180059  180059       0  180061  180062  180062       0
  180064  180065  180065       0  180067  180068  180068       0  180070  180071
  180071       0  180073  180074  180074       0  180076  180077  180077       0
  180079  180080  180080       0  180082  180083  180083       0  180085  180086
  180086       0  180088  180089  180089       0  180091  180092  180092       0
  180094  180095  180095       0  180097  180098  180098       0  180100  180101
  180101       0  180103  180104  180104       0  180106  180107  180107       0
  180109  180110  180110       0  180112  180113  180113       0  180115  180116
  180116       0  180118  180119  180119       0  180121  180122  180122       0
  180124  180125  180125       0  180127  180128  180128       0  180130  180131
  180131       0  180133  180134  180134       0  180136  180137  180137       0
  180139  180140  180140       0  180142  180143  180143       0  180145  180146
  180146       0  180148  180149  180149       0  180151  180152  180152       0
  180154  180155  180155       0  180157  180158  180158       0  180160  180161
  180161       0  180163  180164  180164       0  180166  180167  180167       0
  180169  180170  180170       0  180172  180173  180173       0  180175  180176
  180176       0  180178  180179  180179       0  180181  180182  180182       0
  180184  180185  180185       0  180187  180188  180188       0  180190  180191
  180191       0  180193  180194  180194       0  180196  180197  180197       0
  180199  180200  180200       0  180202  180203  180203       0  180205  180206
  180206       0  180208  180209  180209       0  180211  180212  180212       0
  180214  180215  180215       0  180217  180218  180218       0  180220  180221
  180221       0  180223  180224  180224       0  180226  180227  180227       0
  180229  180230  180230       0  180232  180233  180233       0  180235  180236
  180236       0  180238  180239  180239       0  180241  180242  180242       0
  180244  180245  180245       0  180247  180248  180248       0  180250  180251
  180251       0  180253  180254  180254       0  180256  180257  180257       0
  180259  180260  180260       0  180262  180263  180263       0  180265  180266
  180266       0  180268  180269  180269       0  180271  180272  180272       0
  180274  180275  180275       0  180277  180278  180278       0  180280  180281
  180281       0  180283  180284  180284       0  180286  180287  180287       0
  180289  180290  180290       0  180292  180293  180293       0  180295  180296
  180296       0  180298  180299  180299       0  180301  180302  180302       0
  180304  180305  180305       0  180307  180308  180308       0  180310  180311
  180311       0  180313  180314  180314       0  180316  180317  180317       0
  180319  180320  180320       0  180322  180323  180323       0  180325  180326
  180326       0  180328  180329  180329       0  180331  180332  180332       0
  180334  180335  180335       0  180337  180338  180338       0  180340  180341
  180341       0  180343  180344  180344       0  180346  180347  180347       0
  180349  180350  180350       0  180352  180353  180353       0  180355  180356
  180356       0  180358  180359  180359       0  180361  180362  180362       0
  180364  180365  180365       0  180367  180368  180368       0  180370  180371
  180371       0  180373  180374  180374       0  180376  180377  180377       0
  180379  180380  180380       0  180382  180383  180383       0  180385  180386
  180386       0  180388  180389  180389       0  180391  180392  180392       0
  180394  180395  180395       0  180397  180398  180398       0  180400  180401
  180401       0  180403  180404  180404       0  180406  180407  180407       0
  180409  180410  180410       0  180412  180413  180413       0  180415  180416
  180416       0  180418  180419  180419       0  180421  180422  180422       0
  180424  180425  180425       0  180427  180428  180428       0  180430  180431
  180431       0  180433  180434  180434       0  180436  180437  180437       0
  180439  180440  180440       0  180442  180443  180443       0  180445  180446
  180446       0  180448  180449  180449       0  180451  180452  180452       0
  180454  180455  180455       0  180457  180458  180458       0  180460  180461
  180461       0  180463  180464  180464       0  180466  180467  180467       0
  180469  180470  180470       0  180472  180473  180473       0  180475  180476
  180476       0  180478  180479  180479       0  180481  180482  180482       0
  180484  180485  180485       0  180487  180488  180488       0  180490  180491
  180491       0  180493  180494  180494       0  180496  180497  180497       0
  180499  180500  180500       0  180502  180503  180503       0  180505  180506
  180506       0  180508  180509  180509       0  180511  180512  180512       0
  180514  180515  180515       0  180517  180518  180518       0  180520  180521
  180521       0  180523  180524  180524       0  180526  180527  180527       0
  180529  180530  180530       0  180532  180533  180533       0  180535  180536
  180536       0  180538  180539  180539       0  180541  180542  180542       0
  180544  180545  180545       0  180547  180548  180548       0  180550  180551
  180551       0  180553  180554  180554       0  180556  180557  180557       0
  180559  180560  180560       0  180562  180563  180563       0  180565  180566
  180566       0  180568  180569  180569       0  180571  180572  180572       0
  180574  180575  180575       0  180577  180578  180578       0  180580  180581
  180581       0  180583  180584  180584       0  180586  180587  180587       0
  180589  180590  180590       0  180592  180593  180593       0  180595  180596
  180596       0  180598  180599  180599       0  180601  180602  180602       0
  180604  180605  180605       0  180607  180608  180608       0  180610  180611
  180611       0  180613  180614  180614       0  180616  180617  180617       0
  180619  180620  180620       0  180622  180623  180623       0  180625  180626
  180626       0  180628  180629  180629       0  180631  180632  180632       0
  180634  180635  180635       0  180637  180638  180638       0  180640  180641
  180641       0  180643  180644  180644       0  180646  180647  180647       0
  180649  180650  180650       0  180652  180653  180653       0  180655  180656
  180656       0  180658  180659  180659       0  180661  180662  180662       0
  180664  180665  180665       0  180667  180668  180668       0  180670  180671
  180671       0  180673  180674  180674       0  180676  180677  180677       0
  180679  180680  180680       0  180682  180683  180683       0  180685  180686
  180686       0  180688  180689  180689       0  180691  180692  180692       0
  180694  180695  180695       0  180697  180698  180698       0  180700  180701
  180701       0  180703  180704  180704       0  180706  180707  180707       0
  180709  180710  180710       0  180712  180713  180713       0  180715  180716
  180716       0  180718  180719  180719       0  180721  180722  180722       0
  180724  180725  180725       0  180727  180728  180728       0  180730  180731
  180731       0  180733  180734  180734       0  180736  180737  180737       0
  180739  180740  180740       0  180742  180743  180743       0  180745  180746
  180746       0  180748  180749  180749       0  180751  180752  180752       0
  180754  180755  180755       0  180757  180758  180758       0  180760  180761
  180761       0  180763  180764  180764       0  180766  180767  180767       0
  180769  180770  180770       0  180772  180773  180773       0  180775  180776
  180776       0  180778  180779  180779       0  180781  180782  180782       0
  180784  180785  180785       0  180787  180788  180788       0  180790  180791
  180791       0  180793  180794  180794       0  180796  180797  180797       0
  180799  180800  180800       0  180802  180803  180803       0  180805  180806
  180806       0  180808  180809  180809       0  180811  180812  180812       0
  180814  180815  180815       0  180817  180818  180818       0  180820  180821
  180821       0  180823  180824  180824       0  180826  180827  180827       0
  180829  180830  180830       0  180832  180833  180833       0  180835  180836
  180836       0  180838  180839  180839       0  180841  180842  180842       0
  180844  180845  180845       0  180847  180848  180848       0  180850  180851
  180851       0  180853  180854  180854       0  180856  180857  180857       0
  180859  180860  180860       0  180862  180863  180863       0  180865  180866
  180866       0  180868  180869  180869       0  180871  180872  180872       0
  180874  180875  180875       0  180877  180878  180878       0  180880  180881
  180881       0  180883  180884  180884       0  180886  180887  180887       0
  180889  180890  180890       0  180892  180893  180893       0  180895  180896
  180896       0  180898  180899  180899       0  180901  180902  180902       0
  180904  180905  180905       0  180907  180908  180908       0  180910  180911
  180911       0  180913  180914  180914       0  180916  180917  180917       0
  180919  180920  180920       0  180922  180923  180923       0  180925  180926
  180926       0  180928  180929  180929       0  180931  180932  180932       0
  180934  180935  180935       0  180937  180938  180938       0  180940  180941
  180941       0  180943  180944  180944       0  180946  180947  180947       0
  180949  180950  180950       0  180952  180953  180953       0  180955  180956
  180956       0  180958  180959  180959       0  180961  180962  180962       0
  180964  180965  180965       0  180967  180968  180968       0  180970  180971
  180971       0  180973  180974  180974       0  180976  180977  180977       0
  180979  180980  180980       0  180982  180983  180983       0  180985  180986
  180986       0  180988  180989  180989       0  180991  180992  180992       0
  180994  180995  180995       0  180997  180998  180998       0  181000  181001
  181001       0  181003  181004  181004       0  181006  181007  181007       0
  181009  181010  181010       0  181012  181013  181013       0  181015  181016
  181016       0  181018  181019  181019       0  181021  181022  181022       0
  181024  181025  181025       0  181027  181028  181028       0  181030  181031
  181031       0  181033  181034  181034       0  181036  181037  181037       0
  181039  181040  181040       0  181042  181043  181043       0  181045  181046
  181046       0  181048  181049  181049       0  181051  181052  181052       0
  181054  181055  181055       0  181057  181058  181058       0  181060  181061
  181061       0  181063  181064  181064       0  181066  181067  181067       0
  181069  181070  181070       0  181072  181073  181073       0  181075  181076
  181076       0  181078  181079  181079       0  181081  181082  181082       0
  181084  181085  181085       0  181087  181088  181088       0  181090  181091
  181091       0  181093  181094  181094       0  181096  181097  181097       0
  181099  181100  181100       0  181102  181103  181103       0  181105  181106
  181106       0  181108  181109  181109       0  181111  181112  181112       0
  181114  181115  181115       0  181117  181118  181118       0  181120  181121
  181121       0  181123  181124  181124       0  181126  181127  181127       0
  181129  181130  181130       0  181132  181133  181133       0  181135  181136
  181136       0  181138  181139  181139       0  181141  181142  181142       0
  181144  181145  181145       0  181147  181148  181148       0  181150  181151
  181151       0  181153  181154  181154       0  181156  181157  181157       0
  181159  181160  181160       0  181162  181163  181163       0  181165  181166
  181166       0  181168  181169  181169       0  181171  181172  181172       0
  181174  181175  181175       0  181177  181178  181178       0  181180  181181
  181181       0  181183  181184  181184       0  181186  181187  181187       0
  181189  181190  181190       0  181192  181193  181193       0  181195  181196
  181196       0  181198  181199  181199       0  181201  181202  181202       0
  181204  181205  181205       0  181207  181208  181208       0  181210  181211
  181211       0  181213  181214  181214       0  181216  181217  181217       0
  181219  181220  181220       0  181222  181223  181223       0  181225  181226
  181226       0  181228  181229  181229       0  181231  181232  181232       0
  181234  181235  181235       0  181237  181238  181238       0  181240  181241
  181241       0  181243  181244  181244       0  181246  181247  181247       0
  181249  181250  181250       0  181252  181253  181253       0  181255  181256
  181256       0  181258  181259  181259       0  181261  181262  181262       0
  181264  181265  181265       0  181267  181268  181268       0  181270  181271
  181271       0  181273  181274  181274       0  181276  181277  181277       0
  181279  181280  181280       0  181282  181283  181283       0  181285  181286
  181286       0  181288  181289  181289       0  181291  181292  181292       0
  181294  181295  181295       0  181297  181298  181298       0  181300  181301
  181301       0  181303  181304  181304       0  181306  181307  181307       0
  181309  181310  181310       0  181312  181313  181313       0  181315  181316
  181316       0  181318  181319  181319       0  181321  181322  181322       0
  181324  181325  181325       0  181327  181328  181328       0  181330  181331
  181331       0  181333  181334  181334       0  181336  181337  181337       0
  181339  181340  181340       0  181342  181343  181343       0  181345  181346
  181346       0  181348  181349  181349       0  181351  181352  181352       0
  181354  181355  181355       0  181357  181358  181358       0  181360  181361
  181361       0  181363  181364  181364       0  181366  181367  181367       0
  181369  181370  181370       0  181372  181373  181373       0  181375  181376
  181376       0  181378  181379  181379       0  181381  181382  181382       0
  181384  181385  181385       0  181387  181388  181388       0  181390  181391
  181391       0  181393  181394  181394       0  181396  181397  181397       0
  181399  181400  181400       0  181402  181403  181403       0  181405  181406
  181406       0  181408  181409  181409       0  181411  181412  181412       0
  181414  181415  181415       0  181417  181418  181418       0  181420  181421
  181421       0  181423  181424  181424       0  181426  181427  181427       0
  181429  181430  181430       0  181432  181433  181433       0  181435  181436
  181436       0  181438  181439  181439       0  181441  181442  181442       0
  181444  181445  181445       0  181447  181448  181448       0  181450  181451
  181451       0  181453  181454  181454       0  181456  181457  181457       0
  181459  181460  181460       0  181462  181463  181463       0  181465  181466
  181466       0  181468  181469  181469       0  181471  181472  181472       0
  181474  181475  181475       0  181477  181478  181478       0  181480  181481
  181481       0  181483  181484  181484       0  181486  181487  181487       0
  181489  181490  181490       0  181492  181493  181493       0  181495  181496
  181496       0  181498  181499  181499       0  181501  181502  181502       0
  181504  181505  181505       0  181507  181508  181508       0  181510  181511
  181511       0  181513  181514  181514       0  181516  181517  181517       0
  181519  181520  181520       0  181522  181523  181523       0  181525  181526
  181526       0  181528  181529  181529       0  181531  181532  181532       0
  181534  181535  181535       0  181537  181538  181538       0  181540  181541
  181541       0  181543  181544  181544       0  181546  181547  181547       0
  181549  181550  181550       0  181552  181553  181553       0  181555  181556
  181556       0  181558  181559  181559       0  181561  181562  181562       0
  181564  181565  181565       0  181567  181568  181568       0  181570  181571
  181571       0  181573  181574  181574       0  181576  181577  181577       0
  181579  181580  181580       0  181582  181583  181583       0  181585  181586
  181586       0  181588  181589  181589       0  181591  181592  181592       0
  181594  181595  181595       0  181597  181598  181598       0  181600  181601
  181601       0  181603  181604  181604       0  181606  181607  181607       0
  181609  181610  181610       0  181612  181613  181613       0  181615  181616
  181616       0  181618  181619  181619       0  181621  181622  181622       0
  181624  181625  181625       0  181627  181628  181628       0  181630  181631
  181631       0  181633  181634  181634       0  181636  181637  181637       0
  181639  181640  181640       0  181642  181643  181643       0  181645  181646
  181646       0  181648  181649  181649       0  181651  181652  181652       0
  181654  181655  181655       0  181657  181658  181658       0  181660  181661
  181661       0  181663  181664  181664       0  181666  181667  181667       0
  181669  181670  181670       0  181672  181673  181673       0  181675  181676
  181676       0  181678  181679  181679       0  181681  181682  181682       0
  181684  181685  181685       0  181687  181688  181688       0  181690  181691
  181691       0  181693  181694  181694       0  181696  181697  181697       0
  181699  181700  181700       0  181702  181703  181703       0  181705  181706
  181706       0  181708  181709  181709       0  181711  181712  181712       0
  181714  181715  181715       0  181717  181718  181718       0  181720  181721
  181721       0  181723  181724  181724       0  181726  181727  181727       0
  181729  181730  181730       0  181732  181733  181733       0  181735  181736
  181736       0  181738  181739  181739       0  181741  181742  181742       0
  181744  181745  181745       0  181747  181748  181748       0  181750  181751
  181751       0  181753  181754  181754       0  181756  181757  181757       0
  181759  181760  181760       0  181762  181763  181763       0  181765  181766
  181766       0  181768  181769  181769       0  181771  181772  181772       0
  181774  181775  181775       0  181777  181778  181778       0  181780  181781
  181781       0  181783  181784  181784       0  181786  181787  181787       0
  181789  181790  181790       0  181792  181793  181793       0  181795  181796
  181796       0  181798  181799  181799       0  181801  181802  181802       0
  181804  181805  181805       0  181807  181808  181808       0  181810  181811
  181811       0  181813  181814  181814       0  181816  181817  181817       0
  181819  181820  181820       0  181822  181823  181823       0  181825  181826
  181826       0  181828  181829  181829       0  181831  181832  181832       0
  181834  181835  181835       0  181837  181838  181838       0  181840  181841
  181841       0  181843  181844  181844       0  181846  181847  181847       0
  181849  181850  181850       0  181852  181853  181853       0  181855  181856
  181856       0  181858  181859  181859       0  181861  181862  181862       0
  181864  181865  181865       0  181867  181868  181868       0  181870  181871
  181871       0  181873  181874  181874       0  181876  181877  181877       0
  181879  181880  181880       0  181882  181883  181883       0  181885  181886
  181886       0  181888  181889  181889       0  181891  181892  181892       0
  181894  181895  181895       0  181897  181898  181898       0  181900  181901
  181901       0  181903  181904  181904       0  181906  181907  181907       0
  181909  181910  181910       0  181912  181913  181913       0  181915  181916
  181916       0  181918  181919  181919       0  181921  181922  181922       0
  181924  181925  181925       0  181927  181928  181928       0  181930  181931
  181931       0  181933  181934  181934       0  181936  181937  181937       0
  181939  181940  181940       0  181942  181943  181943       0  181945  181946
  181946       0  181948  181949  181949       0  181951  181952  181952       0
  181954  181955  181955       0  181957  181958  181958       0  181960  181961
  181961       0  181963  181964  181964       0  181966  181967  181967       0
  181969  181970  181970       0  181972  181973  181973       0  181975  181976
  181976       0  181978  181979  181979       0  181981  181982  181982       0
  181984  181985  181985       0  181987  181988  181988       0  181990  181991
  181991       0  181993  181994  181994       0  181996  181997  181997       0
  181999  182000  182000       0  182002  182003  182003       0  182005  182006
  182006       0  182008  182009  182009       0  182011  182012  182012       0
  182014  182015  182015       0  182017  182018  182018       0  182020  182021
  182021       0  182023  182024  182024       0  182026  182027  182027       0
  182029  182030  182030       0  182032  182033  182033       0  182035  182036
  182036       0  182038  182039  182039       0  182041  182042  182042       0
  182044  182045  182045       0  182047  182048  182048       0  182050  182051
  182051       0  182053  182054  182054       0  182056  182057  182057       0
  182059  182060  182060       0  182062  182063  182063       0  182065  182066
  182066       0  182068  182069  182069       0  182071  182072  182072       0
  182074  182075  182075       0  182077  182078  182078       0  182080  182081
  182081       0  182083  182084  182084       0  182086  182087  182087       0
  182089  182090  182090       0  182092  182093  182093       0  182095  182096
  182096       0  182098  182099  182099       0  182101  182102  182102       0
  182104  182105  182105       0  182107  182108  182108       0  182110  182111
  182111       0  182113  182114  182114       0  182116  182117  182117       0
  182119  182120  182120       0  182122  182123  182123       0  182125  182126
  182126       0  182128  182129  182129       0  182131  182132  182132       0
  182134  182135  182135       0  182137  182138  182138       0  182140  182141
  182141       0  182143  182144  182144       0  182146  182147  182147       0
  182149  182150  182150       0  182152  182153  182153       0  182155  182156
  182156       0  182158  182159  182159       0  182161  182162  182162       0
  182164  182165  182165       0  182167  182168  182168       0  182170  182171
  182171       0  182173  182174  182174       0  182176  182177  182177       0
  182179  182180  182180       0  182182  182183  182183       0  182185  182186
  182186       0  182188  182189  182189       0  182191  182192  182192       0
  182194  182195  182195       0  182197  182198  182198       0  182200  182201
  182201       0  182203  182204  182204       0  182206  182207  182207       0
  182209  182210  182210       0  182212  182213  182213       0  182215  182216
  182216       0  182218  182219  182219       0  182221  182222  182222       0
  182224  182225  182225       0  182227  182228  182228       0  182230  182231
  182231       0  182233  182234  182234       0  182236  182237  182237       0
  182239  182240  182240       0  182242  182243  182243       0  182245  182246
  182246       0  182248  182249  182249       0  182251  182252  182252       0
  182254  182255  182255       0  182257  182258  182258       0  182260  182261
  182261       0  182263  182264  182264       0  182266  182267  182267       0
  182269  182270  182270       0  182272  182273  182273       0  182275  182276
  182276       0  182278  182279  182279       0  182281  182282  182282       0
  182284  182285  182285       0  182287  182288  182288       0  182290  182291
  182291       0  182293  182294  182294       0  182296  182297  182297       0
  182299  182300  182300       0  182302  182303  182303       0  182305  182306
  182306       0  182308  182309  182309       0  182311  182312  182312       0
  182314  182315  182315       0  182317  182318  182318       0  182320  182321
  182321       0  182323  182324  182324       0  182326  182327  182327       0
  182329  182330  182330       0  182332  182333  182333       0  182335  182336
  182336       0  182338  182339  182339       0  182341  182342  182342       0
  182344  182345  182345       0  182347  182348  182348       0  182350  182351
  182351       0  182353  182354  182354       0  182356  182357  182357       0
  182359  182360  182360       0  182362  182363  182363       0  182365  182366
  182366       0  182368  182369  182369       0  182371  182372  182372       0
  182374  182375  182375       0  182377  182378  182378       0  182380  182381
  182381       0  182383  182384  182384       0  182386  182387  182387       0
  182389  182390  182390       0  182392  182393  182393       0  182395  182396
  182396       0  182398  182399  182399       0  182401  182402  182402       0
  182404  182405  182405       0  182407  182408  182408       0  182410  182411
  182411       0  182413  182414  182414       0  182416  182417  182417       0
  182419  182420  182420       0  182422  182423  182423       0  182425  182426
  182426       0  182428  182429  182429       0  182431  182432  182432       0
  182434  182435  182435       0  182437  182438  182438       0  182440  182441
  182441       0  182443  182444  182444       0  182446  182447  182447       0
  182449  182450  182450       0  182452  182453  182453       0  182455  182456
  182456       0  182458  182459  182459       0  182461  182462  182462       0
  182464  182465  182465       0  182467  182468  182468       0  182470  182471
  182471       0  182473  182474  182474       0  182476  182477  182477       0
  182479  182480  182480       0  182482  182483  182483       0  182485  182486
  182486       0  182488  182489  182489       0  182491  182492  182492       0
  182494  182495  182495       0  182497  182498  182498       0  182500  182501
  182501       0  182503  182504  182504       0  182506  182507  182507       0
  182509  182510  182510       0  182512  182513  182513       0  182515  182516
  182516       0  182518  182519  182519       0  182521  182522  182522       0
  182524  182525  182525       0  182527  182528  182528       0  182530  182531
  182531       0  182533  182534  182534       0  182536  182537  182537       0
  182539  182540  182540       0  182542  182543  182543       0  182545  182546
  182546       0  182548  182549  182549       0  182551  182552  182552       0
  182554  182555  182555       0  182557  182558  182558       0  182560  182561
  182561       0  182563  182564  182564       0  182566  182567  182567       0
  182569  182570  182570       0  182572  182573  182573       0  182575  182576
  182576       0  182578  182579  182579       0  182581  182582  182582       0
  182584  182585  182585       0  182587  182588  182588       0  182590  182591
  182591       0  182593  182594  182594       0  182596  182597  182597       0
  182599  182600  182600       0  182602  182603  182603       0  182605  182606
  182606       0  182608  182609  182609       0  182611  182612  182612       0
  182614  182615  182615       0  182617  182618  182618       0  182620  182621
  182621       0  182623  182624  182624       0  182626  182627  182627       0
  182629  182630  182630       0  182632  182633  182633       0  182635  182636
  182636       0  182638  182639  182639       0  182641  182642  182642       0
  182644  182645  182645       0  182647  182648  182648       0  182650  182651
  182651       0  182653  182654  182654       0  182656  182657  182657       0
  182659  182660  182660       0  182662  182663  182663       0  182665  182666
  182666       0  182668  182669  182669       0  182671  182672  182672       0
  182674  182675  182675       0  182677  182678  182678       0  182680  182681
  182681       0  182683  182684  182684       0  182686  182687  182687       0
  182689  182690  182690       0  182692  182693  182693       0  182695  182696
  182696       0  182698  182699  182699       0  182701  182702  182702       0
  182704  182705  182705       0  182707  182708  182708       0  182710  182711
  182711       0  182713  182714  182714       0  182716  182717  182717       0
  182719  182720  182720       0  182722  182723  182723       0  182725  182726
  182726       0  182728  182729  182729       0  182731  182732  182732       0
  182734  182735  182735       0  182737  182738  182738       0  182740  182741
  182741       0  182743  182744  182744       0  182746  182747  182747       0
  182749  182750  182750       0  182752  182753  182753       0  182755  182756
  182756       0  182758  182759  182759       0  182761  182762  182762       0
  182764  182765  182765       0  182767  182768  182768       0  182770  182771
  182771       0  182773  182774  182774       0  182776  182777  182777       0
  182779  182780  182780       0  182782  182783  182783       0  182785  182786
  182786       0  182788  182789  182789       0  182791  182792  182792       0
  182794  182795  182795       0  182797  182798  182798       0  182800  182801
  182801       0  182803  182804  182804       0  182806  182807  182807       0
  182809  182810  182810       0  182812  182813  182813       0  182815  182816
  182816       0  182818  182819  182819       0  182821  182822  182822       0
  182824  182825  182825       0  182827  182828  182828       0  182830  182831
  182831       0  182833  182834  182834       0  182836  182837  182837       0
  182839  182840  182840       0  182842  182843  182843       0  182845  182846
  182846       0  182848  182849  182849       0  182851  182852  182852       0
  182854  182855  182855       0  182857  182858  182858       0  182860  182861
  182861       0  182863  182864  182864       0  182866  182867  182867       0
  182869  182870  182870       0  182872  182873  182873       0  182875  182876
  182876       0  182878  182879  182879       0  182881  182882  182882       0
  182884  182885  182885       0  182887  182888  182888       0  182890  182891
  182891       0  182893  182894  182894       0  182896  182897  182897       0
  182899  182900  182900       0  182902  182903  182903       0  182905  182906
  182906       0  182908  182909  182909       0  182911  182912  182912       0
  182914  182915  182915       0  182917  182918  182918       0  182920  182921
  182921       0  182923  182924  182924       0  182926  182927  182927       0
  182929  182930  182930       0  182932  182933  182933       0  182935  182936
  182936       0  182938  182939  182939       0  182941  182942  182942       0
  182944  182945  182945       0  182947  182948  182948       0  182950  182951
  182951       0  182953  182954  182954       0  182956  182957  182957       0
  182959  182960  182960       0  182962  182963  182963       0  182965  182966
  182966       0  182968  182969  182969       0  182971  182972  182972       0
  182974  182975  182975       0  182977  182978  182978       0  182980  182981
  182981       0  182983  182984  182984       0  182986  182987  182987       0
  182989  182990  182990       0  182992  182993  182993       0  182995  182996
  182996       0  182998  182999  182999       0  183001  183002  183002       0
  183004  183005  183005       0  183007  183008  183008       0  183010  183011
  183011       0  183013  183014  183014       0  183016  183017  183017       0
  183019  183020  183020       0  183022  183023  183023       0  183025  183026
  183026       0  183028  183029  183029       0  183031  183032  183032       0
  183034  183035  183035       0  183037  183038  183038       0  183040  183041
  183041       0  183043  183044  183044       0  183046  183047  183047       0
  183049  183050  183050       0  183052  183053  183053       0  183055  183056
  183056       0  183058  183059  183059       0  183061  183062  183062       0
  183064  183065  183065       0  183067  183068  183068       0  183070  183071
  183071       0  183073  183074  183074       0  183076  183077  183077       0
  183079  183080  183080       0  183082  183083  183083       0  183085  183086
  183086       0  183088  183089  183089       0  183091  183092  183092       0
  183094  183095  183095       0  183097  183098  183098       0  183100  183101
  183101       0  183103  183104  183104       0  183106  183107  183107       0
  183109  183110  183110       0  183112  183113  183113       0  183115  183116
  183116       0  183118  183119  183119       0  183121  183122  183122       0
  183124  183125  183125       0  183127  183128  183128       0  183130  183131
  183131       0  183133  183134  183134       0  183136  183137  183137       0
  183139  183140  183140       0  183142  183143  183143       0  183145  183146
  183146       0  183148  183149  183149       0  183151  183152  183152       0
  183154  183155  183155       0  183157  183158  183158       0  183160  183161
  183161       0  183163  183164  183164       0  183166  183167  183167       0
  183169  183170  183170       0  183172  183173  183173       0  183175  183176
  183176       0  183178  183179  183179       0  183181  183182  183182       0
  183184  183185  183185       0  183187  183188  183188       0  183190  183191
  183191       0  183193  183194  183194       0  183196  183197  183197       0
  183199  183200  183200       0  183202  183203  183203       0  183205  183206
  183206       0  183208  183209  183209       0  183211  183212  183212       0
  183214  183215  183215       0  183217  183218  183218       0  183220  183221
  183221       0  183223  183224  183224       0  183226  183227  183227       0
  183229  183230  183230       0  183232  183233  183233       0  183235  183236
  183236       0  183238  183239  183239       0  183241  183242  183242       0
  183244  183245  183245       0  183247  183248  183248       0  183250  183251
  183251       0  183253  183254  183254       0  183256  183257  183257       0
  183259  183260  183260       0  183262  183263  183263       0  183265  183266
  183266       0  183268  183269  183269       0  183271  183272  183272       0
  183274  183275  183275       0  183277  183278  183278       0  183280  183281
  183281       0  183283  183284  183284       0  183286  183287  183287       0
  183289  183290  183290       0  183292  183293  183293       0  183295  183296
  183296       0  183298  183299  183299       0  183301  183302  183302       0
  183304  183305  183305       0  183307  183308  183308       0  183310  183311
  183311       0  183313  183314  183314       0  183316  183317  183317       0
  183319  183320  183320       0  183322  183323  183323       0  183325  183326
  183326       0  183328  183329  183329       0  183331  183332  183332       0
  183334  183335  183335       0  183337  183338  183338       0  183340  183341
  183341       0  183343  183344  183344       0  183346  183347  183347       0
  183349  183350  183350       0  183352  183353  183353       0  183355  183356
  183356       0  183358  183359  183359       0  183361  183362  183362       0
  183364  183365  183365       0  183367  183368  183368       0  183370  183371
  183371       0  183373  183374  183374       0  183376  183377  183377       0
  183379  183380  183380       0  183382  183383  183383       0  183385  183386
  183386       0  183388  183389  183389       0  183391  183392  183392       0
  183394  183395  183395       0  183397  183398  183398       0  183400  183401
  183401       0  183403  183404  183404       0  183406  183407  183407       0
  183409  183410  183410       0  183412  183413  183413       0  183415  183416
  183416       0  183418  183419  183419       0  183421  183422  183422       0
  183424  183425  183425       0  183427  183428  183428       0  183430  183431
  183431       0  183433  183434  183434       0  183436  183437  183437       0
  183439  183440  183440       0  183442  183443  183443       0  183445  183446
  183446       0  183448  183449  183449       0  183451  183452  183452       0
  183454  183455  183455       0  183457  183458  183458       0  183460  183461
  183461       0  183463  183464  183464       0  183466  183467  183467       0
  183469  183470  183470       0  183472  183473  183473       0  183475  183476
  183476       0  183478  183479  183479       0  183481  183482  183482       0
  183484  183485  183485       0  183487  183488  183488       0  183490  183491
  183491       0  183493  183494  183494       0  183496  183497  183497       0
  183499  183500  183500       0  183502  183503  183503       0  183505  183506
  183506       0  183508  183509  183509       0  183511  183512  183512       0
  183514  183515  183515       0  183517  183518  183518       0  183520  183521
  183521       0  183523  183524  183524       0  183526  183527  183527       0
  183529  183530  183530       0  183532  183533  183533       0  183535  183536
  183536       0  183538  183539  183539       0  183541  183542  183542       0
  183544  183545  183545       0  183547  183548  183548       0  183550  183551
  183551       0  183553  183554  183554       0  183556  183557  183557       0
  183559  183560  183560       0  183562  183563  183563       0  183565  183566
  183566       0  183568  183569  183569       0  183571  183572  183572       0
  183574  183575  183575       0  183577  183578  183578       0  183580  183581
  183581       0  183583  183584  183584       0  183586  183587  183587       0
  183589  183590  183590       0  183592  183593  183593       0  183595  183596
  183596       0  183598  183599  183599       0  183601  183602  183602       0
  183604  183605  183605       0  183607  183608  183608       0  183610  183611
  183611       0  183613  183614  183614       0  183616  183617  183617       0
  183619  183620  183620       0  183622  183623  183623       0  183625  183626
  183626       0  183628  183629  183629       0  183631  183632  183632       0
  183634  183635  183635       0  183637  183638  183638       0  183640  183641
  183641       0  183643  183644  183644       0  183646  183647  183647       0
  183649  183650  183650       0  183652  183653  183653       0  183655  183656
  183656       0  183658  183659  183659       0  183661  183662  183662       0
  183664  183665  183665       0  183667  183668  183668       0  183670  183671
  183671       0  183673  183674  183674       0  183676  183677  183677       0
  183679  183680  183680       0  183682  183683  183683       0  183685  183686
  183686       0  183688  183689  183689       0  183691  183692  183692       0
  183694  183695  183695       0  183697  183698  183698       0  183700  183701
  183701       0  183703  183704  183704       0  183706  183707  183707       0
  183709  183710  183710       0  183712  183713  183713       0  183715  183716
  183716       0  183718  183719  183719       0  183721  183722  183722       0
  183724  183725  183725       0  183727  183728  183728       0  183730  183731
  183731       0  183733  183734  183734       0  183736  183737  183737       0
  183739  183740  183740       0  183742  183743  183743       0  183745  183746
  183746       0  183748  183749  183749       0  183751  183752  183752       0
  183754  183755  183755       0  183757  183758  183758       0  183760  183761
  183761       0  183763  183764  183764       0  183766  183767  183767       0
  183769  183770  183770       0  183772  183773  183773       0  183775  183776
  183776       0  183778  183779  183779       0  183781  183782  183782       0
  183784  183785  183785       0  183787  183788  183788       0  183790  183791
  183791       0  183793  183794  183794       0  183796  183797  183797       0
  183799  183800  183800       0  183802  183803  183803       0  183805  183806
  183806       0  183808  183809  183809       0  183811  183812  183812       0
  183814  183815  183815       0  183817  183818  183818       0  183820  183821
  183821       0  183823  183824  183824       0  183826  183827  183827       0
  183829  183830  183830       0  183832  183833  183833       0  183835  183836
  183836       0  183838  183839  183839       0  183841  183842  183842       0
  183844  183845  183845       0  183847  183848  183848       0  183850  183851
  183851       0  183853  183854  183854       0  183856  183857  183857       0
  183859  183860  183860       0  183862  183863  183863       0  183865  183866
  183866       0  183868  183869  183869       0  183871  183872  183872       0
  183874  183875  183875       0  183877  183878  183878       0  183880  183881
  183881       0  183883  183884  183884       0  183886  183887  183887       0
  183889  183890  183890       0  183892  183893  183893       0  183895  183896
  183896       0  183898  183899  183899       0  183901  183902  183902       0
  183904  183905  183905       0  183907  183908  183908       0  183910  183911
  183911       0  183913  183914  183914       0  183916  183917  183917       0
  183919  183920  183920       0  183922  183923  183923       0  183925  183926
  183926       0  183928  183929  183929       0  183931  183932  183932       0
  183934  183935  183935       0  183937  183938  183938       0  183940  183941
  183941       0  183943  183944  183944       0  183946  183947  183947       0
  183949  183950  183950       0  183952  183953  183953       0  183955  183956
  183956       0  183958  183959  183959       0  183961  183962  183962       0
  183964  183965  183965       0  183967  183968  183968       0  183970  183971
  183971       0  183973  183974  183974       0  183976  183977  183977       0
  183979  183980  183980       0  183982  183983  183983       0  183985  183986
  183986       0  183988  183989  183989       0  183991  183992  183992       0
  183994  183995  183995       0  183997  183998  183998       0  184000  184001
  184001       0  184003  184004  184004       0  184006  184007  184007       0
  184009  184010  184010       0  184012  184013  184013       0  184015  184016
  184016       0  184018  184019  184019       0  184021  184022  184022       0
  184024  184025  184025       0  184027  184028  184028       0  184030  184031
  184031       0  184033  184034  184034       0  184036  184037  184037       0
  184039  184040  184040       0  184042  184043  184043       0  184045  184046
  184046       0  184048  184049  184049       0  184051  184052  184052       0
  184054  184055  184055       0  184057  184058  184058       0  184060  184061
  184061       0  184063  184064  184064       0  184066  184067  184067       0
  184069  184070  184070       0  184072  184073  184073       0  184075  184076
  184076       0  184078  184079  184079       0  184081  184082  184082       0
  184084  184085  184085       0  184087  184088  184088       0  184090  184091
  184091       0  184093  184094  184094       0  184096  184097  184097       0
  184099  184100  184100       0  184102  184103  184103       0  184105  184106
  184106       0  184108  184109  184109       0  184111  184112  184112       0
  184114  184115  184115       0  184117  184118  184118       0  184120  184121
  184121       0  184123  184124  184124       0  184126  184127  184127       0
  184129  184130  184130       0  184132  184133  184133       0  184135  184136
  184136       0  184138  184139  184139       0  184141  184142  184142       0
  184144  184145  184145       0  184147  184148  184148       0  184150  184151
  184151       0  184153  184154  184154       0  184156  184157  184157       0
  184159  184160  184160       0  184162  184163  184163       0  184165  184166
  184166       0  184168  184169  184169       0  184171  184172  184172       0
  184174  184175  184175       0  184177  184178  184178       0  184180  184181
  184181       0  184183  184184  184184       0  184186  184187  184187       0
  184189  184190  184190       0  184192  184193  184193       0  184195  184196
  184196       0  184198  184199  184199       0  184201  184202  184202       0
  184204  184205  184205       0  184207  184208  184208       0  184210  184211
  184211       0  184213  184214  184214       0  184216  184217  184217       0
  184219  184220  184220       0  184222  184223  184223       0  184225  184226
  184226       0  184228  184229  184229       0  184231  184232  184232       0
  184234  184235  184235       0  184237  184238  184238       0  184240  184241
  184241       0  184243  184244  184244       0  184246  184247  184247       0
  184249  184250  184250       0  184252  184253  184253       0  184255  184256
  184256       0  184258  184259  184259       0  184261  184262  184262       0
  184264  184265  184265       0  184267  184268  184268       0  184270  184271
  184271       0  184273  184274  184274       0  184276  184277  184277       0
  184279  184280  184280       0  184282  184283  184283       0  184285  184286
  184286       0  184288  184289  184289       0  184291  184292  184292       0
  184294  184295  184295       0  184297  184298  184298       0  184300  184301
  184301       0  184303  184304  184304       0  184306  184307  184307       0
  184309  184310  184310       0  184312  184313  184313       0  184315  184316
  184316       0  184318  184319  184319       0  184321  184322  184322       0
  184324  184325  184325       0  184327  184328  184328       0  184330  184331
  184331       0  184333  184334  184334       0  184336  184337  184337       0
  184339  184340  184340       0  184342  184343  184343       0  184345  184346
  184346       0  184348  184349  184349       0  184351  184352  184352       0
  184354  184355  184355       0  184357  184358  184358       0  184360  184361
  184361       0  184363  184364  184364       0  184366  184367  184367       0
  184369  184370  184370       0  184372  184373  184373       0  184375  184376
  184376       0  184378  184379  184379       0  184381  184382  184382       0
  184384  184385  184385       0  184387  184388  184388       0  184390  184391
  184391       0  184393  184394  184394       0  184396  184397  184397       0
  184399  184400  184400       0  184402  184403  184403       0  184405  184406
  184406       0  184408  184409  184409       0  184411  184412  184412       0
  184414  184415  184415       0  184417  184418  184418       0  184420  184421
  184421       0  184423  184424  184424       0  184426  184427  184427       0
  184429  184430  184430       0  184432  184433  184433       0  184435  184436
  184436       0  184438  184439  184439       0  184441  184442  184442       0
  184444  184445  184445       0  184447  184448  184448       0  184450  184451
  184451       0  184453  184454  184454       0  184456  184457  184457       0
  184459  184460  184460       0  184462  184463  184463       0  184465  184466
  184466       0  184468  184469  184469       0  184471  184472  184472       0
  184474  184475  184475       0  184477  184478  184478       0  184480  184481
  184481       0  184483  184484  184484       0  184486  184487  184487       0
  184489  184490  184490       0  184492  184493  184493       0  184495  184496
  184496       0  184498  184499  184499       0  184501  184502  184502       0
  184504  184505  184505       0  184507  184508  184508       0  184510  184511
  184511       0  184513  184514  184514       0  184516  184517  184517       0
  184519  184520  184520       0  184522  184523  184523       0  184525  184526
  184526       0  184528  184529  184529       0  184531  184532  184532       0
  184534  184535  184535       0  184537  184538  184538       0  184540  184541
  184541       0  184543  184544  184544       0  184546  184547  184547       0
  184549  184550  184550       0  184552  184553  184553       0  184555  184556
  184556       0  184558  184559  184559       0  184561  184562  184562       0
  184564  184565  184565       0  184567  184568  184568       0  184570  184571
  184571       0  184573  184574  184574       0  184576  184577  184577       0
  184579  184580  184580       0  184582  184583  184583       0  184585  184586
  184586       0  184588  184589  184589       0  184591  184592  184592       0
  184594  184595  184595       0  184597  184598  184598       0  184600  184601
  184601       0  184603  184604  184604       0  184606  184607  184607       0
  184609  184610  184610       0  184612  184613  184613       0  184615  184616
  184616       0  184618  184619  184619       0  184621  184622  184622       0
  184624  184625  184625       0  184627  184628  184628       0  184630  184631
  184631       0  184633  184634  184634       0  184636  184637  184637       0
  184639  184640  184640       0  184642  184643  184643       0  184645  184646
  184646       0  184648  184649  184649       0  184651  184652  184652       0
  184654  184655  184655       0  184657  184658  184658       0  184660  184661
  184661       0  184663  184664  184664       0  184666  184667  184667       0
  184669  184670  184670       0  184672  184673  184673       0  184675  184676
  184676       0  184678  184679  184679       0  184681  184682  184682       0
  184684  184685  184685       0  184687  184688  184688       0  184690  184691
  184691       0  184693  184694  184694       0  184696  184697  184697       0
  184699  184700  184700       0  184702  184703  184703       0  184705  184706
  184706       0  184708  184709  184709       0  184711  184712  184712       0
  184714  184715  184715       0  184717  184718  184718       0  184720  184721
  184721       0  184723  184724  184724       0  184726  184727  184727       0
  184729  184730  184730       0  184732  184733  184733       0  184735  184736
  184736       0  184738  184739  184739       0  184741  184742  184742       0
  184744  184745  184745       0  184747  184748  184748       0  184750  184751
  184751       0  184753  184754  184754       0  184756  184757  184757       0
  184759  184760  184760       0  184762  184763  184763       0  184765  184766
  184766       0  184768  184769  184769       0  184771  184772  184772       0
  184774  184775  184775       0  184777  184778  184778       0  184780  184781
  184781       0  184783  184784  184784       0  184786  184787  184787       0
  184789  184790  184790       0  184792  184793  184793       0  184795  184796
  184796       0  184798  184799  184799       0  184801  184802  184802       0
  184804  184805  184805       0  184807  184808  184808       0  184810  184811
  184811       0  184813  184814  184814       0  184816  184817  184817       0
  184819  184820  184820       0  184822  184823  184823       0  184825  184826
  184826       0  184828  184829  184829       0  184831  184832  184832       0
  184834  184835  184835       0  184837  184838  184838       0  184840  184841
  184841       0  184843  184844  184844       0  184846  184847  184847       0
  184849  184850  184850       0  184852  184853  184853       0  184855  184856
  184856       0  184858  184859  184859       0  184861  184862  184862       0
  184864  184865  184865       0  184867  184868  184868       0  184870  184871
  184871       0  184873  184874  184874       0  184876  184877  184877       0
  184879  184880  184880       0  184882  184883  184883       0  184885  184886
  184886       0  184888  184889  184889       0  184891  184892  184892       0
  184894  184895  184895       0  184897  184898  184898       0  184900  184901
  184901       0  184903  184904  184904       0  184906  184907  184907       0
  184909  184910  184910       0  184912  184913  184913       0  184915  184916
  184916       0  184918  184919  184919       0  184921  184922  184922       0
  184924  184925  184925       0  184927  184928  184928       0  184930  184931
  184931       0  184933  184934  184934       0  184936  184937  184937       0
  184939  184940  184940       0  184942  184943  184943       0  184945  184946
  184946       0  184948  184949  184949       0  184951  184952  184952       0
  184954  184955  184955       0  184957  184958  184958       0  184960  184961
  184961       0  184963  184964  184964       0  184966  184967  184967       0
  184969  184970  184970       0  184972  184973  184973       0  184975  184976
  184976       0  184978  184979  184979       0  184981  184982  184982       0
  184984  184985  184985       0  184987  184988  184988       0  184990  184991
  184991       0  184993  184994  184994       0  184996  184997  184997       0
  184999  185000  185000       0  185002  185003  185003       0  185005  185006
  185006       0  185008  185009  185009       0  185011  185012  185012       0
  185014  185015  185015       0  185017  185018  185018       0  185020  185021
  185021       0  185023  185024  185024       0  185026  185027  185027       0
  185029  185030  185030       0  185032  185033  185033       0  185035  185036
  185036       0  185038  185039  185039       0  185041  185042  185042       0
  185044  185045  185045       0  185047  185048  185048       0  185050  185051
  185051       0  185053  185054  185054       0  185056  185057  185057       0
  185059  185060  185060       0  185062  185063  185063       0  185065  185066
  185066       0  185068  185069  185069       0  185071  185072  185072       0
  185074  185075  185075       0  185077  185078  185078       0  185080  185081
  185081       0  185083  185084  185084       0  185086  185087  185087       0
  185089  185090  185090       0  185092  185093  185093       0  185095  185096
  185096       0  185098  185099  185099       0  185101  185102  185102       0
  185104  185105  185105       0  185107  185108  185108       0  185110  185111
  185111       0  185113  185114  185114       0  185116  185117  185117       0
  185119  185120  185120       0  185122  185123  185123       0  185125  185126
  185126       0  185128  185129  185129       0  185131  185132  185132       0
  185134  185135  185135       0  185137  185138  185138       0  185140  185141
  185141       0  185143  185144  185144       0  185146  185147  185147       0
  185149  185150  185150       0  185152  185153  185153       0  185155  185156
  185156       0  185158  185159  185159       0  185161  185162  185162       0
  185164  185165  185165       0  185167  185168  185168       0  185170  185171
  185171       0  185173  185174  185174       0  185176  185177  185177       0
  185179  185180  185180       0  185182  185183  185183       0  185185  185186
  185186       0  185188  185189  185189       0  185191  185192  185192       0
  185194  185195  185195       0  185197  185198  185198       0  185200  185201
  185201       0  185203  185204  185204       0  185206  185207  185207       0
  185209  185210  185210       0  185212  185213  185213       0  185215  185216
  185216       0  185218  185219  185219       0  185221  185222  185222       0
  185224  185225  185225       0  185227  185228  185228       0  185230  185231
  185231       0  185233  185234  185234       0  185236  185237  185237       0
  185239  185240  185240       0  185242  185243  185243       0  185245  185246
  185246       0  185248  185249  185249       0  185251  185252  185252       0
  185254  185255  185255       0  185257  185258  185258       0  185260  185261
  185261       0  185263  185264  185264       0  185266  185267  185267       0
  185269  185270  185270       0  185272  185273  185273       0  185275  185276
  185276       0  185278  185279  185279       0  185281  185282  185282       0
  185284  185285  185285       0  185287  185288  185288       0  185290  185291
  185291       0  185293  185294  185294       0  185296  185297  185297       0
  185299  185300  185300       0  185302  185303  185303       0  185305  185306
  185306       0  185308  185309  185309       0  185311  185312  185312       0
  185314  185315  185315       0  185317  185318  185318       0  185320  185321
  185321       0  185323  185324  185324       0  185326  185327  185327       0
  185329  185330  185330       0  185332  185333  185333       0  185335  185336
  185336       0  185338  185339  185339       0  185341  185342  185342       0
  185344  185345  185345       0  185347  185348  185348       0  185350  185351
  185351       0  185353  185354  185354       0  185356  185357  185357       0
  185359  185360  185360       0  185362  185363  185363       0  185365  185366
  185366       0  185368  185369  185369       0  185371  185372  185372       0
  185374  185375  185375       0  185377  185378  185378       0  185380  185381
  185381       0  185383  185384  185384       0  185386  185387  185387       0
  185389  185390  185390       0  185392  185393  185393       0  185395  185396
  185396       0  185398  185399  185399       0  185401  185402  185402       0
  185404  185405  185405       0  185407  185408  185408       0  185410  185411
  185411       0  185413  185414  185414       0  185416  185417  185417       0
  185419  185420  185420       0  185422  185423  185423       0  185425  185426
  185426       0  185428  185429  185429       0  185431  185432  185432       0
  185434  185435  185435       0  185437  185438  185438       0  185440  185441
  185441       0  185443  185444  185444       0  185446  185447  185447       0
  185449  185450  185450       0  185452  185453  185453       0  185455  185456
  185456       0  185458  185459  185459       0  185461  185462  185462       0
  185464  185465  185465       0  185467  185468  185468       0  185470  185471
  185471       0  185473  185474  185474       0  185476  185477  185477       0
  185479  185480  185480       0  185482  185483  185483       0  185485  185486
  185486       0  185488  185489  185489       0  185491  185492  185492       0
  185494  185495  185495       0  185497  185498  185498       0  185500  185501
  185501       0  185503  185504  185504       0  185506  185507  185507       0
  185509  185510  185510       0  185512  185513  185513       0  185515  185516
  185516       0  185518  185519  185519       0  185521  185522  185522       0
  185524  185525  185525       0  185527  185528  185528       0  185530  185531
  185531       0  185533  185534  185534       0  185536  185537  185537       0
  185539  185540  185540       0  185542  185543  185543       0  185545  185546
  185546       0  185548  185549  185549       0  185551  185552  185552       0
  185554  185555  185555       0  185557  185558  185558       0  185560  185561
  185561       0  185563  185564  185564       0  185566  185567  185567       0
  185569  185570  185570       0  185572  185573  185573       0  185575  185576
  185576       0  185578  185579  185579       0  185581  185582  185582       0
  185584  185585  185585       0  185587  185588  185588       0  185590  185591
  185591       0  185593  185594  185594       0  185596  185597  185597       0
  185599  185600  185600       0  185602  185603  185603       0  185605  185606
  185606       0  185608  185609  185609       0  185611  185612  185612       0
  185614  185615  185615       0  185617  185618  185618       0  185620  185621
  185621       0  185623  185624  185624       0  185626  185627  185627       0
  185629  185630  185630       0  185632  185633  185633       0  185635  185636
  185636       0  185638  185639  185639       0  185641  185642  185642       0
  185644  185645  185645       0  185647  185648  185648       0  185650  185651
  185651       0  185653  185654  185654       0  185656  185657  185657       0
  185659  185660  185660       0  185662  185663  185663       0  185665  185666
  185666       0  185668  185669  185669       0  185671  185672  185672       0
  185674  185675  185675       0  185677  185678  185678       0  185680  185681
  185681       0  185683  185684  185684       0  185686  185687  185687       0
  185689  185690  185690       0  185692  185693  185693       0  185695  185696
  185696       0  185698  185699  185699       0  185701  185702  185702       0
  185704  185705  185705       0  185707  185708  185708       0  185710  185711
  185711       0  185713  185714  185714       0  185716  185717  185717       0
  185719  185720  185720       0  185722  185723  185723       0  185725  185726
  185726       0  185728  185729  185729       0  185731  185732  185732       0
  185734  185735  185735       0  185737  185738  185738       0  185740  185741
  185741       0  185743  185744  185744       0  185746  185747  185747       0
  185749  185750  185750       0  185752  185753  185753       0  185755  185756
  185756       0  185758  185759  185759       0  185761  185762  185762       0
  185764  185765  185765       0  185767  185768  185768       0  185770  185771
  185771       0  185773  185774  185774       0  185776  185777  185777       0
  185779  185780  185780       0  185782  185783  185783       0  185785  185786
  185786       0  185788  185789  185789       0  185791  185792  185792       0
  185794  185795  185795       0  185797  185798  185798       0  185800  185801
  185801       0  185803  185804  185804       0  185806  185807  185807       0
  185809  185810  185810       0  185812  185813  185813       0  185815  185816
  185816       0  185818  185819  185819       0  185821  185822  185822       0
  185824  185825  185825       0  185827  185828  185828       0  185830  185831
  185831       0  185833  185834  185834       0  185836  185837  185837       0
  185839  185840  185840       0  185842  185843  185843       0  185845  185846
  185846       0  185848  185849  185849       0  185851  185852  185852       0
  185854  185855  185855       0  185857  185858  185858       0  185860  185861
  185861       0  185863  185864  185864       0  185866  185867  185867       0
  185869  185870  185870       0  185872  185873  185873       0  185875  185876
  185876       0  185878  185879  185879       0  185881  185882  185882       0
  185884  185885  185885       0  185887  185888  185888       0  185890  185891
  185891       0  185893  185894  185894       0  185896  185897  185897       0
  185899  185900  185900       0  185902  185903  185903       0  185905  185906
  185906       0  185908  185909  185909       0  185911  185912  185912       0
  185914  185915  185915       0  185917  185918  185918       0  185920  185921
  185921       0  185923  185924  185924       0  185926  185927  185927       0
  185929  185930  185930       0  185932  185933  185933       0  185935  185936
  185936       0  185938  185939  185939       0  185941  185942  185942       0
  185944  185945  185945       0  185947  185948  185948       0  185950  185951
  185951       0  185953  185954  185954       0  185956  185957  185957       0
  185959  185960  185960       0  185962  185963  185963       0  185965  185966
  185966       0  185968  185969  185969       0  185971  185972  185972       0
  185974  185975  185975       0  185977  185978  185978       0  185980  185981
  185981       0  185983  185984  185984       0  185986  185987  185987       0
  185989  185990  185990       0  185992  185993  185993       0  185995  185996
  185996       0  185998  185999  185999       0  186001  186002  186002       0
  186004  186005  186005       0  186007  186008  186008       0  186010  186011
  186011       0  186013  186014  186014       0  186016  186017  186017       0
  186019  186020  186020       0  186022  186023  186023       0  186025  186026
  186026       0  186028  186029  186029       0  186031  186032  186032       0
  186034  186035  186035       0  186037  186038  186038       0  186040  186041
  186041       0  186043  186044  186044       0  186046  186047  186047       0
  186049  186050  186050       0  186052  186053  186053       0  186055  186056
  186056       0  186058  186059  186059       0  186061  186062  186062       0
  186064  186065  186065       0  186067  186068  186068       0  186070  186071
  186071       0  186073  186074  186074       0  186076  186077  186077       0
  186079  186080  186080       0  186082  186083  186083       0  186085  186086
  186086       0  186088  186089  186089       0  186091  186092  186092       0
  186094  186095  186095       0  186097  186098  186098       0  186100  186101
  186101       0  186103  186104  186104       0  186106  186107  186107       0
  186109  186110  186110       0  186112  186113  186113       0  186115  186116
  186116       0  186118  186119  186119       0  186121  186122  186122       0
  186124  186125  186125       0  186127  186128  186128       0  186130  186131
  186131       0  186133  186134  186134       0  186136  186137  186137       0
  186139  186140  186140       0  186142  186143  186143       0  186145  186146
  186146       0  186148  186149  186149       0  186151  186152  186152       0
  186154  186155  186155       0  186157  186158  186158       0  186160  186161
  186161       0  186163  186164  186164       0  186166  186167  186167       0
  186169  186170  186170       0  186172  186173  186173       0  186175  186176
  186176       0  186178  186179  186179       0  186181  186182  186182       0
  186184  186185  186185       0  186187  186188  186188       0  186190  186191
  186191       0  186193  186194  186194       0  186196  186197  186197       0
  186199  186200  186200       0  186202  186203  186203       0  186205  186206
  186206       0  186208  186209  186209       0  186211  186212  186212       0
  186214  186215  186215       0  186217  186218  186218       0  186220  186221
  186221       0  186223  186224  186224       0  186226  186227  186227       0
  186229  186230  186230       0  186232  186233  186233       0  186235  186236
  186236       0  186238  186239  186239       0  186241  186242  186242       0
  186244  186245  186245       0  186247  186248  186248       0  186250  186251
  186251       0  186253  186254  186254       0  186256  186257  186257       0
  186259  186260  186260       0  186262  186263  186263       0  186265  186266
  186266       0  186268  186269  186269       0  186271  186272  186272       0
  186274  186275  186275       0  186277  186278  186278       0  186280  186281
  186281       0  186283  186284  186284       0  186286  186287  186287       0
  186289  186290  186290       0  186292  186293  186293       0  186295  186296
  186296       0  186298  186299  186299       0  186301  186302  186302       0
  186304  186305  186305       0  186307  186308  186308       0  186310  186311
  186311       0  186313  186314  186314       0  186316  186317  186317       0
  186319  186320  186320       0  186322  186323  186323       0  186325  186326
  186326       0  186328  186329  186329       0  186331  186332  186332       0
  186334  186335  186335       0  186337  186338  186338       0  186340  186341
  186341       0  186343  186344  186344       0  186346  186347  186347       0
  186349  186350  186350       0  186352  186353  186353       0  186355  186356
  186356       0  186358  186359  186359       0  186361  186362  186362       0
  186364  186365  186365       0  186367  186368  186368       0  186370  186371
  186371       0  186373  186374  186374       0  186376  186377  186377       0
  186379  186380  186380       0  186382  186383  186383       0  186385  186386
  186386       0  186388  186389  186389       0  186391  186392  186392       0
  186394  186395  186395       0  186397  186398  186398       0  186400  186401
  186401       0  186403  186404  186404       0  186406  186407  186407       0
  186409  186410  186410       0  186412  186413  186413       0  186415  186416
  186416       0  186418  186419  186419       0  186421  186422  186422       0
  186424  186425  186425       0  186427  186428  186428       0  186430  186431
  186431       0  186433  186434  186434       0  186436  186437  186437       0
  186439  186440  186440       0  186442  186443  186443       0  186445  186446
  186446       0  186448  186449  186449       0  186451  186452  186452       0
  186454  186455  186455       0  186457  186458  186458       0  186460  186461
  186461       0  186463  186464  186464       0  186466  186467  186467       0
  186469  186470  186470       0  186472  186473  186473       0  186475  186476
  186476       0  186478  186479  186479       0  186481  186482  186482       0
  186484  186485  186485       0  186487  186488  186488       0  186490  186491
  186491       0  186493  186494  186494       0  186496  186497  186497       0
  186499  186500  186500       0  186502  186503  186503       0  186505  186506
  186506       0  186508  186509  186509       0  186511  186512  186512       0
  186514  186515  186515       0  186517  186518  186518       0  186520  186521
  186521       0  186523  186524  186524       0  186526  186527  186527       0
  186529  186530  186530       0  186532  186533  186533       0  186535  186536
  186536       0  186538  186539  186539       0  186541  186542  186542       0
  186544  186545  186545       0  186547  186548  186548       0  186550  186551
  186551       0  186553  186554  186554       0  186556  186557  186557       0
  186559  186560  186560       0  186562  186563  186563       0  186565  186566
  186566       0  186568  186569  186569       0  186571  186572  186572       0
  186574  186575  186575       0  186577  186578  186578       0  186580  186581
  186581       0  186583  186584  186584       0  186586  186587  186587       0
  186589  186590  186590       0  186592  186593  186593       0  186595  186596
  186596       0  186598  186599  186599       0  186601  186602  186602       0
  186604  186605  186605       0  186607  186608  186608       0  186610  186611
  186611       0  186613  186614  186614       0  186616  186617  186617       0
  186619  186620  186620       0  186622  186623  186623       0  186625  186626
  186626       0  186628  186629  186629       0  186631  186632  186632       0
  186634  186635  186635       0  186637  186638  186638       0  186640  186641
  186641       0  186643  186644  186644       0  186646  186647  186647       0
  186649  186650  186650       0  186652  186653  186653       0  186655  186656
  186656       0  186658  186659  186659       0  186661  186662  186662       0
  186664  186665  186665       0  186667  186668  186668       0  186670  186671
  186671       0  186673  186674  186674       0  186676  186677  186677       0
  186679  186680  186680       0  186682  186683  186683       0  186685  186686
  186686       0  186688  186689  186689       0  186691  186692  186692       0
  186694  186695  186695       0  186697  186698  186698       0  186700  186701
  186701       0  186703  186704  186704       0  186706  186707  186707       0
  186709  186710  186710       0  186712  186713  186713       0  186715  186716
  186716       0  186718  186719  186719       0  186721  186722  186722       0
  186724  186725  186725       0  186727  186728  186728       0  186730  186731
  186731       0  186733  186734  186734       0  186736  186737  186737       0
  186739  186740  186740       0  186742  186743  186743       0  186745  186746
  186746       0  186748  186749  186749       0  186751  186752  186752       0
  186754  186755  186755       0  186757  186758  186758       0  186760  186761
  186761       0  186763  186764  186764       0  186766  186767  186767       0
  186769  186770  186770       0  186772  186773  186773       0  186775  186776
  186776       0  186778  186779  186779       0  186781  186782  186782       0
  186784  186785  186785       0  186787  186788  186788       0  186790  186791
  186791       0  186793  186794  186794       0  186796  186797  186797       0
  186799  186800  186800       0  186802  186803  186803       0  186805  186806
  186806       0  186808  186809  186809       0  186811  186812  186812       0
  186814  186815  186815       0  186817  186818  186818       0  186820  186821
  186821       0  186823  186824  186824       0  186826  186827  186827       0
  186829  186830  186830       0  186832  186833  186833       0  186835  186836
  186836       0  186838  186839  186839       0  186841  186842  186842       0
  186844  186845  186845       0  186847  186848  186848       0  186850  186851
  186851       0  186853  186854  186854       0  186856  186857  186857       0
  186859  186860  186860       0  186862  186863  186863       0  186865  186866
  186866       0  186868  186869  186869       0  186871  186872  186872       0
  186874  186875  186875       0  186877  186878  186878       0  186880  186881
  186881       0  186883  186884  186884       0  186886  186887  186887       0
  186889  186890  186890       0  186892  186893  186893       0  186895  186896
  186896       0  186898  186899  186899       0  186901  186902  186902       0
  186904  186905  186905       0  186907  186908  186908       0  186910  186911
  186911       0  186913  186914  186914       0  186916  186917  186917       0
  186919  186920  186920       0  186922  186923  186923       0  186925  186926
  186926       0  186928  186929  186929       0  186931  186932  186932       0
  186934  186935  186935       0  186937  186938  186938       0  186940  186941
  186941       0  186943  186944  186944       0  186946  186947  186947       0
  186949  186950  186950       0  186952  186953  186953       0  186955  186956
  186956       0  186958  186959  186959       0  186961  186962  186962       0
  186964  186965  186965       0  186967  186968  186968       0  186970  186971
  186971       0  186973  186974  186974       0  186976  186977  186977       0
  186979  186980  186980       0  186982  186983  186983       0  186985  186986
  186986       0  186988  186989  186989       0  186991  186992  186992       0
  186994  186995  186995       0  186997  186998  186998       0  187000  187001
  187001       0  187003  187004  187004       0  187006  187007  187007       0
  187009  187010  187010       0  187012  187013  187013       0  187015  187016
  187016       0  187018  187019  187019       0  187021  187022  187022       0
  187024  187025  187025       0  187027  187028  187028       0  187030  187031
  187031       0  187033  187034  187034       0  187036  187037  187037       0
  187039  187040  187040       0  187042  187043  187043       0  187045  187046
  187046       0  187048  187049  187049       0  187051  187052  187052       0
  187054  187055  187055       0  187057  187058  187058       0  187060  187061
  187061       0  187063  187064  187064       0  187066  187067  187067       0
  187069  187070  187070       0  187072  187073  187073       0  187075  187076
  187076       0  187078  187079  187079       0  187081  187082  187082       0
  187084  187085  187085       0  187087  187088  187088       0  187090  187091
  187091       0  187093  187094  187094       0  187096  187097  187097       0
  187099  187100  187100       0  187102  187103  187103       0  187105  187106
  187106       0  187108  187109  187109       0  187111  187112  187112       0
  187114  187115  187115       0  187117  187118  187118       0  187120  187121
  187121       0  187123  187124  187124       0  187126  187127  187127       0
  187129  187130  187130       0  187132  187133  187133       0  187135  187136
  187136       0  187138  187139  187139       0  187141  187142  187142       0
  187144  187145  187145       0  187147  187148  187148       0  187150  187151
  187151       0  187153  187154  187154       0  187156  187157  187157       0
  187159  187160  187160       0  187162  187163  187163       0  187165  187166
  187166       0  187168  187169  187169       0  187171  187172  187172       0
  187174  187175  187175       0  187177  187178  187178       0  187180  187181
  187181       0  187183  187184  187184       0  187186  187187  187187       0
  187189  187190  187190       0  187192  187193  187193       0  187195  187196
  187196       0  187198  187199  187199       0  187201  187202  187202       0
  187204  187205  187205       0  187207  187208  187208       0  187210  187211
  187211       0  187213  187214  187214       0  187216  187217  187217       0
  187219  187220  187220       0  187222  187223  187223       0  187225  187226
  187226       0  187228  187229  187229       0  187231  187232  187232       0
  187234  187235  187235       0  187237  187238  187238       0  187240  187241
  187241       0  187243  187244  187244       0  187246  187247  187247       0
  187249  187250  187250       0  187252  187253  187253       0  187255  187256
  187256       0  187258  187259  187259       0  187261  187262  187262       0
  187264  187265  187265       0  187267  187268  187268       0  187270  187271
  187271       0  187273  187274  187274       0  187276  187277  187277       0
  187279  187280  187280       0  187282  187283  187283       0  187285  187286
  187286       0  187288  187289  187289       0  187291  187292  187292       0
  187294  187295  187295       0  187297  187298  187298       0  187300  187301
  187301       0  187303  187304  187304       0  187306  187307  187307       0
  187309  187310  187310       0  187312  187313  187313       0  187315  187316
  187316       0  187318  187319  187319       0  187321  187322  187322       0
  187324  187325  187325       0  187327  187328  187328       0  187330  187331
  187331       0  187333  187334  187334       0  187336  187337  187337       0
  187339  187340  187340       0  187342  187343  187343       0  187345  187346
  187346       0  187348  187349  187349       0  187351  187352  187352       0
  187354  187355  187355       0  187357  187358  187358       0  187360  187361
  187361       0  187363  187364  187364       0  187366  187367  187367       0
  187369  187370  187370       0  187372  187373  187373       0  187375  187376
  187376       0  187378  187379  187379       0  187381  187382  187382       0
  187384  187385  187385       0  187387  187388  187388       0  187390  187391
  187391       0  187393  187394  187394       0  187396  187397  187397       0
  187399  187400  187400       0  187402  187403  187403       0  187405  187406
  187406       0  187408  187409  187409       0  187411  187412  187412       0
  187414  187415  187415       0  187417  187418  187418       0  187420  187421
  187421       0  187423  187424  187424       0  187426  187427  187427       0
  187429  187430  187430       0  187432  187433  187433       0  187435  187436
  187436       0  187438  187439  187439       0  187441  187442  187442       0
  187444  187445  187445       0  187447  187448  187448       0  187450  187451
  187451       0  187453  187454  187454       0  187456  187457  187457       0
  187459  187460  187460       0  187462  187463  187463       0  187465  187466
  187466       0  187468  187469  187469       0  187471  187472  187472       0
  187474  187475  187475       0  187477  187478  187478       0  187480  187481
  187481       0  187483  187484  187484       0  187486  187487  187487       0
  187489  187490  187490       0  187492  187493  187493       0  187495  187496
  187496       0  187498  187499  187499       0  187501  187502  187502       0
  187504  187505  187505       0  187507  187508  187508       0  187510  187511
  187511       0  187513  187514  187514       0  187516  187517  187517       0
  187519  187520  187520       0  187522  187523  187523       0  187525  187526
  187526       0  187528  187529  187529       0  187531  187532  187532       0
  187534  187535  187535       0  187537  187538  187538       0  187540  187541
  187541       0  187543  187544  187544       0  187546  187547  187547       0
  187549  187550  187550       0  187552  187553  187553       0  187555  187556
  187556       0  187558  187559  187559       0  187561  187562  187562       0
  187564  187565  187565       0  187567  187568  187568       0  187570  187571
  187571       0  187573  187574  187574       0  187576  187577  187577       0
  187579  187580  187580       0  187582  187583  187583       0  187585  187586
  187586       0  187588  187589  187589       0  187591  187592  187592       0
  187594  187595  187595       0  187597  187598  187598       0  187600  187601
  187601       0  187603  187604  187604       0  187606  187607  187607       0
  187609  187610  187610       0  187612  187613  187613       0  187615  187616
  187616       0  187618  187619  187619       0  187621  187622  187622       0
  187624  187625  187625       0  187627  187628  187628       0  187630  187631
  187631       0  187633  187634  187634       0  187636  187637  187637       0
  187639  187640  187640       0  187642  187643  187643       0  187645  187646
  187646       0  187648  187649  187649       0  187651  187652  187652       0
  187654  187655  187655       0  187657  187658  187658       0  187660  187661
  187661       0  187663  187664  187664       0  187666  187667  187667       0
  187669  187670  187670       0  187672  187673  187673       0  187675  187676
  187676       0  187678  187679  187679       0  187681  187682  187682       0
  187684  187685  187685       0  187687  187688  187688       0  187690  187691
  187691       0  187693  187694  187694       0  187696  187697  187697       0
  187699  187700  187700       0  187702  187703  187703       0  187705  187706
  187706       0  187708  187709  187709       0  187711  187712  187712       0
  187714  187715  187715       0  187717  187718  187718       0  187720  187721
  187721       0  187723  187724  187724       0  187726  187727  187727       0
  187729  187730  187730       0  187732  187733  187733       0  187735  187736
  187736       0  187738  187739  187739       0  187741  187742  187742       0
  187744  187745  187745       0  187747  187748  187748       0  187750  187751
  187751       0  187753  187754  187754       0  187756  187757  187757       0
  187759  187760  187760       0  187762  187763  187763       0  187765  187766
  187766       0  187768  187769  187769       0  187771  187772  187772       0
  187774  187775  187775       0  187777  187778  187778       0  187780  187781
  187781       0  187783  187784  187784       0  187786  187787  187787       0
  187789  187790  187790       0  187792  187793  187793       0  187795  187796
  187796       0  187798  187799  187799       0  187801  187802  187802       0
  187804  187805  187805       0  187807  187808  187808       0  187810  187811
  187811       0  187813  187814  187814       0  187816  187817  187817       0
  187819  187820  187820       0  187822  187823  187823       0  187825  187826
  187826       0  187828  187829  187829       0  187831  187832  187832       0
  187834  187835  187835       0  187837  187838  187838       0  187840  187841
  187841       0  187843  187844  187844       0  187846  187847  187847       0
  187849  187850  187850       0  187852  187853  187853       0  187855  187856
  187856       0  187858  187859  187859       0  187861  187862  187862       0
  187864  187865  187865       0  187867  187868  187868       0  187870  187871
  187871       0  187873  187874  187874       0  187876  187877  187877       0
  187879  187880  187880       0  187882  187883  187883       0  187885  187886
  187886       0  187888  187889  187889       0  187891  187892  187892       0
  187894  187895  187895       0  187897  187898  187898       0  187900  187901
  187901       0  187903  187904  187904       0  187906  187907  187907       0
  187909  187910  187910       0  187912  187913  187913       0  187915  187916
  187916       0  187918  187919  187919       0  187921  187922  187922       0
  187924  187925  187925       0  187927  187928  187928       0  187930  187931
  187931       0  187933  187934  187934       0  187936  187937  187937       0
  187939  187940  187940       0  187942  187943  187943       0  187945  187946
  187946       0  187948  187949  187949       0  187951  187952  187952       0
  187954  187955  187955       0  187957  187958  187958       0  187960  187961
  187961       0  187963  187964  187964       0  187966  187967  187967       0
  187969  187970  187970       0  187972  187973  187973       0  187975  187976
  187976       0  187978  187979  187979       0  187981  187982  187982       0
  187984  187985  187985       0  187987  187988  187988       0  187990  187991
  187991       0  187993  187994  187994       0  187996  187997  187997       0
  187999  188000  188000       0  188002  188003  188003       0  188005  188006
  188006       0  188008  188009  188009       0  188011  188012  188012       0
  188014  188015  188015       0  188017  188018  188018       0  188020  188021
  188021       0  188023  188024  188024       0  188026  188027  188027       0
  188029  188030  188030       0  188032  188033  188033       0  188035  188036
  188036       0  188038  188039  188039       0  188041  188042  188042       0
  188044  188045  188045       0  188047  188048  188048       0  188050  188051
  188051       0  188053  188054  188054       0  188056  188057  188057       0
  188059  188060  188060       0  188062  188063  188063       0  188065  188066
  188066       0  188068  188069  188069       0  188071  188072  188072       0
  188074  188075  188075       0  188077  188078  188078       0  188080  188081
  188081       0  188083  188084  188084       0  188086  188087  188087       0
  188089  188090  188090       0  188092  188093  188093       0  188095  188096
  188096       0  188098  188099  188099       0  188101  188102  188102       0
  188104  188105  188105       0  188107  188108  188108       0  188110  188111
  188111       0  188113  188114  188114       0  188116  188117  188117       0
  188119  188120  188120       0  188122  188123  188123       0  188125  188126
  188126       0  188128  188129  188129       0  188131  188132  188132       0
  188134  188135  188135       0  188137  188138  188138       0  188140  188141
  188141       0  188143  188144  188144       0  188146  188147  188147       0
  188149  188150  188150       0  188152  188153  188153       0  188155  188156
  188156       0  188158  188159  188159       0  188161  188162  188162       0
  188164  188165  188165       0  188167  188168  188168       0  188170  188171
  188171       0  188173  188174  188174       0  188176  188177  188177       0
  188179  188180  188180       0  188182  188183  188183       0  188185  188186
  188186       0  188188  188189  188189       0  188191  188192  188192       0
  188194  188195  188195       0  188197  188198  188198       0  188200  188201
  188201       0  188203  188204  188204       0  188206  188207  188207       0
  188209  188210  188210       0  188212  188213  188213       0  188215  188216
  188216       0  188218  188219  188219       0  188221  188222  188222       0
  188224  188225  188225       0  188227  188228  188228       0  188230  188231
  188231       0  188233  188234  188234       0  188236  188237  188237       0
  188239  188240  188240       0  188242  188243  188243       0  188245  188246
  188246       0  188248  188249  188249       0  188251  188252  188252       0
  188254  188255  188255       0  188257  188258  188258       0  188260  188261
  188261       0  188263  188264  188264       0  188266  188267  188267       0
  188269  188270  188270       0  188272  188273  188273       0  188275  188276
  188276       0  188278  188279  188279       0  188281  188282  188282       0
  188284  188285  188285       0  188287  188288  188288       0  188290  188291
  188291       0  188293  188294  188294       0  188296  188297  188297       0
  188299  188300  188300       0  188302  188303  188303       0  188305  188306
  188306       0  188308  188309  188309       0  188311  188312  188312       0
  188314  188315  188315       0  188317  188318  188318       0  188320  188321
  188321       0  188323  188324  188324       0  188326  188327  188327       0
  188329  188330  188330       0  188332  188333  188333       0  188335  188336
  188336       0  188338  188339  188339       0  188341  188342  188342       0
  188344  188345  188345       0  188347  188348  188348       0  188350  188351
  188351       0  188353  188354  188354       0  188356  188357  188357       0
  188359  188360  188360       0  188362  188363  188363       0  188365  188366
  188366       0  188368  188369  188369       0  188371  188372  188372       0
  188374  188375  188375       0  188377  188378  188378       0  188380  188381
  188381       0  188383  188384  188384       0  188386  188387  188387       0
  188389  188390  188390       0  188392  188393  188393       0  188395  188396
  188396       0  188398  188399  188399       0  188401  188402  188402       0
  188404  188405  188405       0  188407  188408  188408       0  188410  188411
  188411       0  188413  188414  188414       0  188416  188417  188417       0
  188419  188420  188420       0  188422  188423  188423       0  188425  188426
  188426       0  188428  188429  188429       0  188431  188432  188432       0
  188434  188435  188435       0  188437  188438  188438       0  188440  188441
  188441       0  188443  188444  188444       0  188446  188447  188447       0
  188449  188450  188450       0  188452  188453  188453       0  188455  188456
  188456       0  188458  188459  188459       0  188461  188462  188462       0
  188464  188465  188465       0  188467  188468  188468       0  188470  188471
  188471       0  188473  188474  188474       0  188476  188477  188477       0
  188479  188480  188480       0  188482  188483  188483       0  188485  188486
  188486       0  188488  188489  188489       0  188491  188492  188492       0
  188494  188495  188495       0  188497  188498  188498       0  188500  188501
  188501       0  188503  188504  188504       0  188506  188507  188507       0
  188509  188510  188510       0  188512  188513  188513       0  188515  188516
  188516       0  188518  188519  188519       0  188521  188522  188522       0
  188524  188525  188525       0  188527  188528  188528       0  188530  188531
  188531       0  188533  188534  188534       0  188536  188537  188537       0
  188539  188540  188540       0  188542  188543  188543       0  188545  188546
  188546       0  188548  188549  188549       0  188551  188552  188552       0
  188554  188555  188555       0  188557  188558  188558       0  188560  188561
  188561       0  188563  188564  188564       0  188566  188567  188567       0
  188569  188570  188570       0  188572  188573  188573       0  188575  188576
  188576       0  188578  188579  188579       0  188581  188582  188582       0
  188584  188585  188585       0  188587  188588  188588       0  188590  188591
  188591       0  188593  188594  188594       0  188596  188597  188597       0
  188599  188600  188600       0  188602  188603  188603       0  188605  188606
  188606       0  188608  188609  188609       0  188611  188612  188612       0
  188614  188615  188615       0  188617  188618  188618       0  188620  188621
  188621       0  188623  188624  188624       0  188626  188627  188627       0
  188629  188630  188630       0  188632  188633  188633       0  188635  188636
  188636       0  188638  188639  188639       0  188641  188642  188642       0
  188644  188645  188645       0  188647  188648  188648       0  188650  188651
  188651       0  188653  188654  188654       0  188656  188657  188657       0
  188659  188660  188660       0  188662  188663  188663       0  188665  188666
  188666       0  188668  188669  188669       0  188671  188672  188672       0
  188674  188675  188675       0  188677  188678  188678       0  188680  188681
  188681       0  188683  188684  188684       0  188686  188687  188687       0
  188689  188690  188690       0  188692  188693  188693       0  188695  188696
  188696       0  188698  188699  188699       0  188701  188702  188702       0
  188704  188705  188705       0  188707  188708  188708       0  188710  188711
  188711       0  188713  188714  188714       0  188716  188717  188717       0
  188719  188720  188720       0  188722  188723  188723       0  188725  188726
  188726       0  188728  188729  188729       0  188731  188732  188732       0
  188734  188735  188735       0  188737  188738  188738       0  188740  188741
  188741       0  188743  188744  188744       0  188746  188747  188747       0
  188749  188750  188750       0  188752  188753  188753       0  188755  188756
  188756       0  188758  188759  188759       0  188761  188762  188762       0
  188764  188765  188765       0  188767  188768  188768       0  188770  188771
  188771       0  188773  188774  188774       0  188776  188777  188777       0
  188779  188780  188780       0  188782  188783  188783       0  188785  188786
  188786       0  188788  188789  188789       0  188791  188792  188792       0
  188794  188795  188795       0  188797  188798  188798       0  188800  188801
  188801       0  188803  188804  188804       0  188806  188807  188807       0
  188809  188810  188810       0  188812  188813  188813       0  188815  188816
  188816       0  188818  188819  188819       0  188821  188822  188822       0
  188824  188825  188825       0  188827  188828  188828       0  188830  188831
  188831       0  188833  188834  188834       0  188836  188837  188837       0
  188839  188840  188840       0  188842  188843  188843       0  188845  188846
  188846       0  188848  188849  188849       0  188851  188852  188852       0
  188854  188855  188855       0  188857  188858  188858       0  188860  188861
  188861       0  188863  188864  188864       0  188866  188867  188867       0
  188869  188870  188870       0  188872  188873  188873       0  188875  188876
  188876       0  188878  188879  188879       0  188881  188882  188882       0
  188884  188885  188885       0  188887  188888  188888       0  188890  188891
  188891       0  188893  188894  188894       0  188896  188897  188897       0
  188899  188900  188900       0  188902  188903  188903       0  188905  188906
  188906       0  188908  188909  188909       0  188911  188912  188912       0
  188914  188915  188915       0  188917  188918  188918       0  188920  188921
  188921       0  188923  188924  188924       0  188926  188927  188927       0
  188929  188930  188930       0  188932  188933  188933       0  188935  188936
  188936       0  188938  188939  188939       0  188941  188942  188942       0
  188944  188945  188945       0  188947  188948  188948       0  188950  188951
  188951       0  188953  188954  188954       0  188956  188957  188957       0
  188959  188960  188960       0  188962  188963  188963       0  188965  188966
  188966       0  188968  188969  188969       0  188971  188972  188972       0
  188974  188975  188975       0  188977  188978  188978       0  188980  188981
  188981       0  188983  188984  188984       0  188986  188987  188987       0
  188989  188990  188990       0  188992  188993  188993       0  188995  188996
  188996       0  188998  188999  188999       0  189001  189002  189002       0
  189004  189005  189005       0  189007  189008  189008       0  189010  189011
  189011       0  189013  189014  189014       0  189016  189017  189017       0
  189019  189020  189020       0  189022  189023  189023       0  189025  189026
  189026       0  189028  189029  189029       0  189031  189032  189032       0
  189034  189035  189035       0  189037  189038  189038       0  189040  189041
  189041       0  189043  189044  189044       0  189046  189047  189047       0
  189049  189050  189050       0  189052  189053  189053       0  189055  189056
  189056       0  189058  189059  189059       0  189061  189062  189062       0
  189064  189065  189065       0  189067  189068  189068       0  189070  189071
  189071       0  189073  189074  189074       0  189076  189077  189077       0
  189079  189080  189080       0  189082  189083  189083       0  189085  189086
  189086       0  189088  189089  189089       0  189091  189092  189092       0
  189094  189095  189095       0  189097  189098  189098       0  189100  189101
  189101       0  189103  189104  189104       0  189106  189107  189107       0
  189109  189110  189110       0  189112  189113  189113       0  189115  189116
  189116       0  189118  189119  189119       0  189121  189122  189122       0
  189124  189125  189125       0  189127  189128  189128       0  189130  189131
  189131       0  189133  189134  189134       0  189136  189137  189137       0
  189139  189140  189140       0  189142  189143  189143       0  189145  189146
  189146       0  189148  189149  189149       0  189151  189152  189152       0
  189154  189155  189155       0  189157  189158  189158       0  189160  189161
  189161       0  189163  189164  189164       0  189166  189167  189167       0
  189169  189170  189170       0  189172  189173  189173       0  189175  189176
  189176       0  189178  189179  189179       0  189181  189182  189182       0
  189184  189185  189185       0  189187  189188  189188       0  189190  189191
  189191       0  189193  189194  189194       0  189196  189197  189197       0
  189199  189200  189200       0  189202  189203  189203       0  189205  189206
  189206       0  189208  189209  189209       0  189211  189212  189212       0
  189214  189215  189215       0  189217  189218  189218       0  189220  189221
  189221       0  189223  189224  189224       0  189226  189227  189227       0
  189229  189230  189230       0  189232  189233  189233       0  189235  189236
  189236       0  189238  189239  189239       0  189241  189242  189242       0
  189244  189245  189245       0  189247  189248  189248       0  189250  189251
  189251       0  189253  189254  189254       0  189256  189257  189257       0
  189259  189260  189260       0  189262  189263  189263       0  189265  189266
  189266       0  189268  189269  189269       0  189271  189272  189272       0
  189274  189275  189275       0  189277  189278  189278       0  189280  189281
  189281       0  189283  189284  189284       0  189286  189287  189287       0
  189289  189290  189290       0  189292  189293  189293       0  189295  189296
  189296       0  189298  189299  189299       0  189301  189302  189302       0
  189304  189305  189305       0  189307  189308  189308       0  189310  189311
  189311       0  189313  189314  189314       0  189316  189317  189317       0
  189319  189320  189320       0  189322  189323  189323       0  189325  189326
  189326       0  189328  189329  189329       0  189331  189332  189332       0
  189334  189335  189335       0  189337  189338  189338       0  189340  189341
  189341       0  189343  189344  189344       0  189346  189347  189347       0
  189349  189350  189350       0  189352  189353  189353       0  189355  189356
  189356       0  189358  189359  189359       0  189361  189362  189362       0
  189364  189365  189365       0  189367  189368  189368       0  189370  189371
  189371       0  189373  189374  189374       0  189376  189377  189377       0
  189379  189380  189380       0  189382  189383  189383       0  189385  189386
  189386       0  189388  189389  189389       0  189391  189392  189392       0
  189394  189395  189395       0  189397  189398  189398       0  189400  189401
  189401       0  189403  189404  189404       0  189406  189407  189407       0
  189409  189410  189410       0  189412  189413  189413       0  189415  189416
  189416       0  189418  189419  189419       0  189421  189422  189422       0
  189424  189425  189425       0  189427  189428  189428       0  189430  189431
  189431       0  189433  189434  189434       0  189436  189437  189437       0
  189439  189440  189440       0  189442  189443  189443       0  189445  189446
  189446       0  189448  189449  189449       0  189451  189452  189452       0
  189454  189455  189455       0  189457  189458  189458       0  189460  189461
  189461       0  189463  189464  189464       0  189466  189467  189467       0
  189469  189470  189470       0  189472  189473  189473       0  189475  189476
  189476       0  189478  189479  189479       0  189481  189482  189482       0
  189484  189485  189485       0  189487  189488  189488       0  189490  189491
  189491       0  189493  189494  189494       0  189496  189497  189497       0
  189499  189500  189500       0  189502  189503  189503       0  189505  189506
  189506       0  189508  189509  189509       0  189511  189512  189512       0
  189514  189515  189515       0  189517  189518  189518       0  189520  189521
  189521       0  189523  189524  189524       0  189526  189527  189527       0
  189529  189530  189530       0  189532  189533  189533       0  189535  189536
  189536       0  189538  189539  189539       0  189541  189542  189542       0
  189544  189545  189545       0  189547  189548  189548       0  189550  189551
  189551       0  189553  189554  189554       0  189556  189557  189557       0
  189559  189560  189560       0  189562  189563  189563       0  189565  189566
  189566       0  189568  189569  189569       0  189571  189572  189572       0
  189574  189575  189575       0  189577  189578  189578       0  189580  189581
  189581       0  189583  189584  189584       0  189586  189587  189587       0
  189589  189590  189590       0  189592  189593  189593       0  189595  189596
  189596       0  189598  189599  189599       0  189601  189602  189602       0
  189604  189605  189605       0  189607  189608  189608       0  189610  189611
  189611       0  189613  189614  189614       0  189616  189617  189617       0
  189619  189620  189620       0  189622  189623  189623       0  189625  189626
  189626       0  189628  189629  189629       0  189631  189632  189632       0
  189634  189635  189635       0  189637  189638  189638       0  189640  189641
  189641       0  189643  189644  189644       0  189646  189647  189647       0
  189649  189650  189650       0  189652  189653  189653       0  189655  189656
  189656       0  189658  189659  189659       0  189661  189662  189662       0
  189664  189665  189665       0  189667  189668  189668       0  189670  189671
  189671       0  189673  189674  189674       0  189676  189677  189677       0
  189679  189680  189680       0  189682  189683  189683       0  189685  189686
  189686       0  189688  189689  189689       0  189691  189692  189692       0
  189694  189695  189695       0  189697  189698  189698       0  189700  189701
  189701       0  189703  189704  189704       0  189706  189707  189707       0
  189709  189710  189710       0  189712  189713  189713       0  189715  189716
  189716       0  189718  189719  189719       0  189721  189722  189722       0
  189724  189725  189725       0  189727  189728  189728       0  189730  189731
  189731       0  189733  189734  189734       0  189736  189737  189737       0
  189739  189740  189740       0  189742  189743  189743       0  189745  189746
  189746       0  189748  189749  189749       0  189751  189752  189752       0
  189754  189755  189755       0  189757  189758  189758       0  189760  189761
  189761       0  189763  189764  189764       0  189766  189767  189767       0
  189769  189770  189770       0  189772  189773  189773       0  189775  189776
  189776       0  189778  189779  189779       0  189781  189782  189782       0
  189784  189785  189785       0  189787  189788  189788       0  189790  189791
  189791       0  189793  189794  189794       0  189796  189797  189797       0
  189799  189800  189800       0  189802  189803  189803       0  189805  189806
  189806       0  189808  189809  189809       0  189811  189812  189812       0
  189814  189815  189815       0  189817  189818  189818       0  189820  189821
  189821       0  189823  189824  189824       0  189826  189827  189827       0
  189829  189830  189830       0  189832  189833  189833       0  189835  189836
  189836       0  189838  189839  189839       0  189841  189842  189842       0
  189844  189845  189845       0  189847  189848  189848       0  189850  189851
  189851       0  189853  189854  189854       0  189856  189857  189857       0
  189859  189860  189860       0  189862  189863  189863       0  189865  189866
  189866       0  189868  189869  189869       0  189871  189872  189872       0
  189874  189875  189875       0  189877  189878  189878       0  189880  189881
  189881       0  189883  189884  189884       0  189886  189887  189887       0
  189889  189890  189890       0  189892  189893  189893       0  189895  189896
  189896       0  189898  189899  189899       0  189901  189902  189902       0
  189904  189905  189905       0  189907  189908  189908       0  189910  189911
  189911       0  189913  189914  189914       0  189916  189917  189917       0
  189919  189920  189920       0  189922  189923  189923       0  189925  189926
  189926       0  189928  189929  189929       0  189931  189932  189932       0
  189934  189935  189935       0  189937  189938  189938       0  189940  189941
  189941       0  189943  189944  189944       0  189946  189947  189947       0
  189949  189950  189950       0  189952  189953  189953       0  189955  189956
  189956       0  189958  189959  189959       0  189961  189962  189962       0
  189964  189965  189965       0  189967  189968  189968       0  189970  189971
  189971       0  189973  189974  189974       0  189976  189977  189977       0
  189979  189980  189980       0  189982  189983  189983       0  189985  189986
  189986       0  189988  189989  189989       0  189991  189992  189992       0
  189994  189995  189995       0  189997  189998  189998       0  190000  190001
  190001       0  190003  190004  190004       0  190006  190007  190007       0
  190009  190010  190010       0  190012  190013  190013       0  190015  190016
  190016       0  190018  190019  190019       0  190021  190022  190022       0
  190024  190025  190025       0  190027  190028  190028       0  190030  190031
  190031       0  190033  190034  190034       0  190036  190037  190037       0
  190039  190040  190040       0  190042  190043  190043       0  190045  190046
  190046       0  190048  190049  190049       0  190051  190052  190052       0
  190054  190055  190055       0  190057  190058  190058       0  190060  190061
  190061       0  190063  190064  190064       0  190066  190067  190067       0
  190069  190070  190070       0  190072  190073  190073       0  190075  190076
  190076       0  190078  190079  190079       0  190081  190082  190082       0
  190084  190085  190085       0  190087  190088  190088       0  190090  190091
  190091       0  190093  190094  190094       0  190096  190097  190097       0
  190099  190100  190100       0  190102  190103  190103       0  190105  190106
  190106       0  190108  190109  190109       0  190111  190112  190112       0
  190114  190115  190115       0  190117  190118  190118       0  190120  190121
  190121       0  190123  190124  190124       0  190126  190127  190127       0
  190129  190130  190130       0  190132  190133  190133       0  190135  190136
  190136       0  190138  190139  190139       0  190141  190142  190142       0
  190144  190145  190145       0  190147  190148  190148       0  190150  190151
  190151       0  190153  190154  190154       0  190156  190157  190157       0
  190159  190160  190160       0  190162  190163  190163       0  190165  190166
  190166       0  190168  190169  190169       0  190171  190172  190172       0
  190174  190175  190175       0  190177  190178  190178       0  190180  190181
  190181       0  190183  190184  190184       0  190186  190187  190187       0
  190189  190190  190190       0  190192  190193  190193       0  190195  190196
  190196       0  190198  190199  190199       0  190201  190202  190202       0
  190204  190205  190205       0  190207  190208  190208       0  190210  190211
  190211       0  190213  190214  190214       0  190216  190217  190217       0
  190219  190220  190220       0  190222  190223  190223       0  190225  190226
  190226       0  190228  190229  190229       0  190231  190232  190232       0
  190234  190235  190235       0  190237  190238  190238       0  190240  190241
  190241       0  190243  190244  190244       0  190246  190247  190247       0
  190249  190250  190250       0  190252  190253  190253       0  190255  190256
  190256       0  190258  190259  190259       0  190261  190262  190262       0
  190264  190265  190265       0  190267  190268  190268       0  190270  190271
  190271       0  190273  190274  190274       0  190276  190277  190277       0
  190279  190280  190280       0  190282  190283  190283       0  190285  190286
  190286       0  190288  190289  190289       0  190291  190292  190292       0
  190294  190295  190295       0  190297  190298  190298       0  190300  190301
  190301       0  190303  190304  190304       0  190306  190307  190307       0
  190309  190310  190310       0  190312  190313  190313       0  190315  190316
  190316       0  190318  190319  190319       0  190321  190322  190322       0
  190324  190325  190325       0  190327  190328  190328       0  190330  190331
  190331       0  190333  190334  190334       0  190336  190337  190337       0
  190339  190340  190340       0  190342  190343  190343       0  190345  190346
  190346       0  190348  190349  190349       0  190351  190352  190352       0
  190354  190355  190355       0  190357  190358  190358       0  190360  190361
  190361       0  190363  190364  190364       0  190366  190367  190367       0
  190369  190370  190370       0  190372  190373  190373       0  190375  190376
  190376       0  190378  190379  190379       0  190381  190382  190382       0
  190384  190385  190385       0  190387  190388  190388       0  190390  190391
  190391       0  190393  190394  190394       0  190396  190397  190397       0
  190399  190400  190400       0  190402  190403  190403       0  190405  190406
  190406       0  190408  190409  190409       0  190411  190412  190412       0
  190414  190415  190415       0  190417  190418  190418       0  190420  190421
  190421       0  190423  190424  190424       0  190426  190427  190427       0
  190429  190430  190430       0  190432  190433  190433       0  190435  190436
  190436       0  190438  190439  190439       0  190441  190442  190442       0
  190444  190445  190445       0  190447  190448  190448       0  190450  190451
  190451       0  190453  190454  190454       0  190456  190457  190457       0
  190459  190460  190460       0  190462  190463  190463       0  190465  190466
  190466       0  190468  190469  190469       0  190471  190472  190472       0
  190474  190475  190475       0  190477  190478  190478       0  190480  190481
  190481       0  190483  190484  190484       0  190486  190487  190487       0
  190489  190490  190490       0  190492  190493  190493       0  190495  190496
  190496       0  190498  190499  190499       0  190501  190502  190502       0
  190504  190505  190505       0  190507  190508  190508       0  190510  190511
  190511       0  190513  190514  190514       0  190516  190517  190517       0
  190519  190520  190520       0  190522  190523  190523       0  190525  190526
  190526       0  190528  190529  190529       0  190531  190532  190532       0
  190534  190535  190535       0  190537  190538  190538       0  190540  190541
  190541       0  190543  190544  190544       0  190546  190547  190547       0
  190549  190550  190550       0  190552  190553  190553       0  190555  190556
  190556       0  190558  190559  190559       0  190561  190562  190562       0
  190564  190565  190565       0  190567  190568  190568       0  190570  190571
  190571       0  190573  190574  190574       0  190576  190577  190577       0
  190579  190580  190580       0  190582  190583  190583       0  190585  190586
  190586       0  190588  190589  190589       0  190591  190592  190592       0
  190594  190595  190595       0  190597  190598  190598       0  190600  190601
  190601       0  190603  190604  190604       0  190606  190607  190607       0
  190609  190610  190610       0  190612  190613  190613       0  190615  190616
  190616       0  190618  190619  190619       0  190621  190622  190622       0
  190624  190625  190625       0  190627  190628  190628       0  190630  190631
  190631       0  190633  190634  190634       0  190636  190637  190637       0
  190639  190640  190640       0  190642  190643  190643       0  190645  190646
  190646       0  190648  190649  190649       0  190651  190652  190652       0
  190654  190655  190655       0  190657  190658  190658       0  190660  190661
  190661       0  190663  190664  190664       0  190666  190667  190667       0
  190669  190670  190670       0  190672  190673  190673       0  190675  190676
  190676       0  190678  190679  190679       0  190681  190682  190682       0
  190684  190685  190685       0  190687  190688  190688       0  190690  190691
  190691       0  190693  190694  190694       0  190696  190697  190697       0
  190699  190700  190700       0  190702  190703  190703       0  190705  190706
  190706       0  190708  190709  190709       0  190711  190712  190712       0
  190714  190715  190715       0  190717  190718  190718       0  190720  190721
  190721       0  190723  190724  190724       0  190726  190727  190727       0
  190729  190730  190730       0  190732  190733  190733       0  190735  190736
  190736       0  190738  190739  190739       0  190741  190742  190742       0
  190744  190745  190745       0  190747  190748  190748       0  190750  190751
  190751       0  190753  190754  190754       0  190756  190757  190757       0
  190759  190760  190760       0  190762  190763  190763       0  190765  190766
  190766       0  190768  190769  190769       0  190771  190772  190772       0
  190774  190775  190775       0  190777  190778  190778       0  190780  190781
  190781       0  190783  190784  190784       0  190786  190787  190787       0
  190789  190790  190790       0  190792  190793  190793       0  190795  190796
  190796       0  190798  190799  190799       0  190801  190802  190802       0
  190804  190805  190805       0  190807  190808  190808       0  190810  190811
  190811       0  190813  190814  190814       0  190816  190817  190817       0
  190819  190820  190820       0  190822  190823  190823       0  190825  190826
  190826       0  190828  190829  190829       0  190831  190832  190832       0
  190834  190835  190835       0  190837  190838  190838       0  190840  190841
  190841       0  190843  190844  190844       0  190846  190847  190847       0
  190849  190850  190850       0  190852  190853  190853       0  190855  190856
  190856       0  190858  190859  190859       0  190861  190862  190862       0
  190864  190865  190865       0  190867  190868  190868       0  190870  190871
  190871       0  190873  190874  190874       0  190876  190877  190877       0
  190879  190880  190880       0  190882  190883  190883       0  190885  190886
  190886       0  190888  190889  190889       0  190891  190892  190892       0
  190894  190895  190895       0  190897  190898  190898       0  190900  190901
  190901       0  190903  190904  190904       0  190906  190907  190907       0
  190909  190910  190910       0  190912  190913  190913       0  190915  190916
  190916       0  190918  190919  190919       0  190921  190922  190922       0
  190924  190925  190925       0  190927  190928  190928       0  190930  190931
  190931       0  190933  190934  190934       0  190936  190937  190937       0
  190939  190940  190940       0  190942  190943  190943       0  190945  190946
  190946       0  190948  190949  190949       0  190951  190952  190952       0
  190954  190955  190955       0  190957  190958  190958       0  190960  190961
  190961       0  190963  190964  190964       0  190966  190967  190967       0
  190969  190970  190970       0  190972  190973  190973       0  190975  190976
  190976       0  190978  190979  190979       0  190981  190982  190982       0
  190984  190985  190985       0  190987  190988  190988       0  190990  190991
  190991       0  190993  190994  190994       0  190996  190997  190997       0
  190999  191000  191000       0  191002  191003  191003       0  191005  191006
  191006       0  191008  191009  191009       0  191011  191012  191012       0
  191014  191015  191015       0  191017  191018  191018       0  191020  191021
  191021       0  191023  191024  191024       0  191026  191027  191027       0
  191029  191030  191030       0  191032  191033  191033       0  191035  191036
  191036       0  191038  191039  191039       0  191041  191042  191042       0
  191044  191045  191045       0  191047  191048  191048       0  191050  191051
  191051       0  191053  191054  191054       0  191056  191057  191057       0
  191059  191060  191060       0  191062  191063  191063       0  191065  191066
  191066       0  191068  191069  191069       0  191071  191072  191072       0
  191074  191075  191075       0  191077  191078  191078       0  191080  191081
  191081       0  191083  191084  191084       0  191086  191087  191087       0
  191089  191090  191090       0  191092  191093  191093       0  191095  191096
  191096       0  191098  191099  191099       0  191101  191102  191102       0
  191104  191105  191105       0  191107  191108  191108       0  191110  191111
  191111       0  191113  191114  191114       0  191116  191117  191117       0
  191119  191120  191120       0  191122  191123  191123       0  191125  191126
  191126       0  191128  191129  191129       0  191131  191132  191132       0
  191134  191135  191135       0  191137  191138  191138       0  191140  191141
  191141       0  191143  191144  191144       0  191146  191147  191147       0
  191149  191150  191150       0  191152  191153  191153       0  191155  191156
  191156       0  191158  191159  191159       0  191161  191162  191162       0
  191164  191165  191165       0  191167  191168  191168       0  191170  191171
  191171       0  191173  191174  191174       0  191176  191177  191177       0
  191179  191180  191180       0  191182  191183  191183       0  191185  191186
  191186       0  191188  191189  191189       0  191191  191192  191192       0
  191194  191195  191195       0  191197  191198  191198       0  191200  191201
  191201       0  191203  191204  191204       0  191206  191207  191207       0
  191209  191210  191210       0  191212  191213  191213       0  191215  191216
  191216       0  191218  191219  191219       0  191221  191222  191222       0
  191224  191225  191225       0  191227  191228  191228       0  191230  191231
  191231       0  191233  191234  191234       0  191236  191237  191237       0
  191239  191240  191240       0  191242  191243  191243       0  191245  191246
  191246       0  191248  191249  191249       0  191251  191252  191252       0
  191254  191255  191255       0  191257  191258  191258       0  191260  191261
  191261       0  191263  191264  191264       0  191266  191267  191267       0
  191269  191270  191270       0  191272  191273  191273       0  191275  191276
  191276       0  191278  191279  191279       0  191281  191282  191282       0
  191284  191285  191285       0  191287  191288  191288       0  191290  191291
  191291       0  191293  191294  191294       0  191296  191297  191297       0
  191299  191300  191300       0  191302  191303  191303       0  191305  191306
  191306       0  191308  191309  191309       0  191311  191312  191312       0
  191314  191315  191315       0  191317  191318  191318       0  191320  191321
  191321       0  191323  191324  191324       0  191326  191327  191327       0
  191329  191330  191330       0  191332  191333  191333       0  191335  191336
  191336       0  191338  191339  191339       0  191341  191342  191342       0
  191344  191345  191345       0  191347  191348  191348       0  191350  191351
  191351       0  191353  191354  191354       0  191356  191357  191357       0
  191359  191360  191360       0  191362  191363  191363       0  191365  191366
  191366       0  191368  191369  191369       0  191371  191372  191372       0
  191374  191375  191375       0  191377  191378  191378       0  191380  191381
  191381       0  191383  191384  191384       0  191386  191387  191387       0
  191389  191390  191390       0  191392  191393  191393       0  191395  191396
  191396       0  191398  191399  191399       0  191401  191402  191402       0
  191404  191405  191405       0  191407  191408  191408       0  191410  191411
  191411       0  191413  191414  191414       0  191416  191417  191417       0
  191419  191420  191420       0  191422  191423  191423       0  191425  191426
  191426       0  191428  191429  191429       0  191431  191432  191432       0
  191434  191435  191435       0  191437  191438  191438       0  191440  191441
  191441       0  191443  191444  191444       0  191446  191447  191447       0
  191449  191450  191450       0  191452  191453  191453       0  191455  191456
  191456       0  191458  191459  191459       0  191461  191462  191462       0
  191464  191465  191465       0  191467  191468  191468       0  191470  191471
  191471       0  191473  191474  191474       0  191476  191477  191477       0
  191479  191480  191480       0  191482  191483  191483       0  191485  191486
  191486       0  191488  191489  191489       0  191491  191492  191492       0
  191494  191495  191495       0  191497  191498  191498       0  191500  191501
  191501       0  191503  191504  191504       0  191506  191507  191507       0
  191509  191510  191510       0  191512  191513  191513       0  191515  191516
  191516       0  191518  191519  191519       0  191521  191522  191522       0
  191524  191525  191525       0  191527  191528  191528       0  191530  191531
  191531       0  191533  191534  191534       0  191536  191537  191537       0
  191539  191540  191540       0  191542  191543  191543       0  191545  191546
  191546       0  191548  191549  191549       0  191551  191552  191552       0
  191554  191555  191555       0  191557  191558  191558       0  191560  191561
  191561       0  191563  191564  191564       0  191566  191567  191567       0
  191569  191570  191570       0  191572  191573  191573       0  191575  191576
  191576       0  191578  191579  191579       0  191581  191582  191582       0
  191584  191585  191585       0  191587  191588  191588       0  191590  191591
  191591       0  191593  191594  191594       0  191596  191597  191597       0
  191599  191600  191600       0  191602  191603  191603       0  191605  191606
  191606       0  191608  191609  191609       0  191611  191612  191612       0
  191614  191615  191615       0  191617  191618  191618       0  191620  191621
  191621       0  191623  191624  191624       0  191626  191627  191627       0
  191629  191630  191630       0  191632  191633  191633       0  191635  191636
  191636       0  191638  191639  191639       0  191641  191642  191642       0
  191644  191645  191645       0  191647  191648  191648       0  191650  191651
  191651       0  191653  191654  191654       0  191656  191657  191657       0
  191659  191660  191660       0  191662  191663  191663       0  191665  191666
  191666       0  191668  191669  191669       0  191671  191672  191672       0
  191674  191675  191675       0  191677  191678  191678       0  191680  191681
  191681       0  191683  191684  191684       0  191686  191687  191687       0
  191689  191690  191690       0  191692  191693  191693       0  191695  191696
  191696       0  191698  191699  191699       0  191701  191702  191702       0
  191704  191705  191705       0  191707  191708  191708       0  191710  191711
  191711       0  191713  191714  191714       0  191716  191717  191717       0
  191719  191720  191720       0  191722  191723  191723       0  191725  191726
  191726       0  191728  191729  191729       0  191731  191732  191732       0
  191734  191735  191735       0  191737  191738  191738       0  191740  191741
  191741       0  191743  191744  191744       0  191746  191747  191747       0
  191749  191750  191750       0  191752  191753  191753       0  191755  191756
  191756       0  191758  191759  191759       0  191761  191762  191762       0
  191764  191765  191765       0  191767  191768  191768       0  191770  191771
  191771       0  191773  191774  191774       0  191776  191777  191777       0
  191779  191780  191780       0  191782  191783  191783       0  191785  191786
  191786       0  191788  191789  191789       0  191791  191792  191792       0
  191794  191795  191795       0  191797  191798  191798       0  191800  191801
  191801       0  191803  191804  191804       0  191806  191807  191807       0
  191809  191810  191810       0  191812  191813  191813       0  191815  191816
  191816       0  191818  191819  191819       0  191821  191822  191822       0
  191824  191825  191825       0  191827  191828  191828       0  191830  191831
  191831       0  191833  191834  191834       0  191836  191837  191837       0
  191839  191840  191840       0  191842  191843  191843       0  191845  191846
  191846       0  191848  191849  191849       0  191851  191852  191852       0
  191854  191855  191855       0  191857  191858  191858       0  191860  191861
  191861       0  191863  191864  191864       0  191866  191867  191867       0
  191869  191870  191870       0  191872  191873  191873       0  191875  191876
  191876       0  191878  191879  191879       0  191881  191882  191882       0
  191884  191885  191885       0  191887  191888  191888       0  191890  191891
  191891       0  191893  191894  191894       0  191896  191897  191897       0
  191899  191900  191900       0  191902  191903  191903       0  191905  191906
  191906       0  191908  191909  191909       0  191911  191912  191912       0
  191914  191915  191915       0  191917  191918  191918       0  191920  191921
  191921       0  191923  191924  191924       0  191926  191927  191927       0
  191929  191930  191930       0  191932  191933  191933       0  191935  191936
  191936       0  191938  191939  191939       0  191941  191942  191942       0
  191944  191945  191945       0  191947  191948  191948       0  191950  191951
  191951       0  191953  191954  191954       0  191956  191957  191957       0
  191959  191960  191960       0  191962  191963  191963       0  191965  191966
  191966       0  191968  191969  191969       0  191971  191972  191972       0
  191974  191975  191975       0  191977  191978  191978       0  191980  191981
  191981       0  191983  191984  191984       0  191986  191987  191987       0
  191989  191990  191990       0  191992  191993  191993       0  191995  191996
  191996       0  191998  191999  191999       0  192001  192002  192002       0
  192004  192005  192005       0  192007  192008  192008       0  192010  192011
  192011       0  192013  192014  192014       0  192016  192017  192017       0
  192019  192020  192020       0  192022  192023  192023       0  192025  192026
  192026       0  192028  192029  192029       0  192031  192032  192032       0
  192034  192035  192035       0  192037  192038  192038       0  192040  192041
  192041       0  192043  192044  192044       0  192046  192047  192047       0
  192049  192050  192050       0  192052  192053  192053       0  192055  192056
  192056       0  192058  192059  192059       0  192061  192062  192062       0
  192064  192065  192065       0  192067  192068  192068       0  192070  192071
  192071       0  192073  192074  192074       0  192076  192077  192077       0
  192079  192080  192080       0  192082  192083  192083       0  192085  192086
  192086       0  192088  192089  192089       0  192091  192092  192092       0
  192094  192095  192095       0  192097  192098  192098       0  192100  192101
  192101       0  192103  192104  192104       0  192106  192107  192107       0
  192109  192110  192110       0  192112  192113  192113       0  192115  192116
  192116       0  192118  192119  192119       0  192121  192122  192122       0
  192124  192125  192125       0  192127  192128  192128       0  192130  192131
  192131       0  192133  192134  192134       0  192136  192137  192137       0
  192139  192140  192140       0  192142  192143  192143       0  192145  192146
  192146       0  192148  192149  192149       0  192151  192152  192152       0
  192154  192155  192155       0  192157  192158  192158       0  192160  192161
  192161       0  192163  192164  192164       0  192166  192167  192167       0
  192169  192170  192170       0  192172  192173  192173       0  192175  192176
  192176       0  192178  192179  192179       0  192181  192182  192182       0
  192184  192185  192185       0  192187  192188  192188       0  192190  192191
  192191       0  192193  192194  192194       0  192196  192197  192197       0
  192199  192200  192200       0  192202  192203  192203       0  192205  192206
  192206       0  192208  192209  192209       0  192211  192212  192212       0
  192214  192215  192215       0  192217  192218  192218       0  192220  192221
  192221       0  192223  192224  192224       0  192226  192227  192227       0
  192229  192230  192230       0  192232  192233  192233       0  192235  192236
  192236       0  192238  192239  192239       0  192241  192242  192242       0
  192244  192245  192245       0  192247  192248  192248       0  192250  192251
  192251       0  192253  192254  192254       0  192256  192257  192257       0
  192259  192260  192260       0  192262  192263  192263       0  192265  192266
  192266       0  192268  192269  192269       0  192271  192272  192272       0
  192274  192275  192275       0  192277  192278  192278       0  192280  192281
  192281       0  192283  192284  192284       0  192286  192287  192287       0
  192289  192290  192290       0  192292  192293  192293       0  192295  192296
  192296       0  192298  192299  192299       0  192301  192302  192302       0
  192304  192305  192305       0  192307  192308  192308       0  192310  192311
  192311       0  192313  192314  192314       0  192316  192317  192317       0
  192319  192320  192320       0  192322  192323  192323       0  192325  192326
  192326       0  192328  192329  192329       0  192331  192332  192332       0
  192334  192335  192335       0  192337  192338  192338       0  192340  192341
  192341       0  192343  192344  192344       0  192346  192347  192347       0
  192349  192350  192350       0  192352  192353  192353       0  192355  192356
  192356       0  192358  192359  192359       0  192361  192362  192362       0
  192364  192365  192365       0  192367  192368  192368       0  192370  192371
  192371       0  192373  192374  192374       0  192376  192377  192377       0
  192379  192380  192380       0  192382  192383  192383       0  192385  192386
  192386       0  192388  192389  192389       0  192391  192392  192392       0
  192394  192395  192395       0  192397  192398  192398       0  192400  192401
  192401       0  192403  192404  192404       0  192406  192407  192407       0
  192409  192410  192410       0  192412  192413  192413       0  192415  192416
  192416       0  192418  192419  192419       0  192421  192422  192422       0
  192424  192425  192425       0  192427  192428  192428       0  192430  192431
  192431       0  192433  192434  192434       0  192436  192437  192437       0
  192439  192440  192440       0  192442  192443  192443       0  192445  192446
  192446       0  192448  192449  192449       0  192451  192452  192452       0
  192454  192455  192455       0  192457  192458  192458       0  192460  192461
  192461       0  192463  192464  192464       0  192466  192467  192467       0
  192469  192470  192470       0  192472  192473  192473       0  192475  192476
  192476       0  192478  192479  192479       0  192481  192482  192482       0
  192484  192485  192485       0  192487  192488  192488       0  192490  192491
  192491       0  192493  192494  192494       0  192496  192497  192497       0
  192499  192500  192500       0  192502  192503  192503       0  192505  192506
  192506       0  192508  192509  192509       0  192511  192512  192512       0
  192514  192515  192515       0  192517  192518  192518       0  192520  192521
  192521       0  192523  192524  192524       0  192526  192527  192527       0
  192529  192530  192530       0  192532  192533  192533       0  192535  192536
  192536       0  192538  192539  192539       0  192541  192542  192542       0
  192544  192545  192545       0  192547  192548  192548       0  192550  192551
  192551       0  192553  192554  192554       0  192556  192557  192557       0
  192559  192560  192560       0  192562  192563  192563       0  192565  192566
  192566       0  192568  192569  192569       0  192571  192572  192572       0
  192574  192575  192575       0  192577  192578  192578       0  192580  192581
  192581       0  192583  192584  192584       0  192586  192587  192587       0
  192589  192590  192590       0  192592  192593  192593       0  192595  192596
  192596       0  192598  192599  192599       0  192601  192602  192602       0
  192604  192605  192605       0  192607  192608  192608       0  192610  192611
  192611       0  192613  192614  192614       0  192616  192617  192617       0
  192619  192620  192620       0  192622  192623  192623       0  192625  192626
  192626       0  192628  192629  192629       0  192631  192632  192632       0
  192634  192635  192635       0  192637  192638  192638       0  192640  192641
  192641       0  192643  192644  192644       0  192646  192647  192647       0
  192649  192650  192650       0  192652  192653  192653       0  192655  192656
  192656       0  192658  192659  192659       0  192661  192662  192662       0
  192664  192665  192665       0  192667  192668  192668       0  192670  192671
  192671       0  192673  192674  192674       0  192676  192677  192677       0
  192679  192680  192680       0  192682  192683  192683       0  192685  192686
  192686       0  192688  192689  192689       0  192691  192692  192692       0
  192694  192695  192695       0  192697  192698  192698       0  192700  192701
  192701       0  192703  192704  192704       0  192706  192707  192707       0
  192709  192710  192710       0  192712  192713  192713       0  192715  192716
  192716       0  192718  192719  192719       0  192721  192722  192722       0
  192724  192725  192725       0  192727  192728  192728       0  192730  192731
  192731       0  192733  192734  192734       0  192736  192737  192737       0
  192739  192740  192740       0  192742  192743  192743       0  192745  192746
  192746       0  192748  192749  192749       0  192751  192752  192752       0
  192754  192755  192755       0  192757  192758  192758       0  192760  192761
  192761       0  192763  192764  192764       0  192766  192767  192767       0
  192769  192770  192770       0  192772  192773  192773       0  192775  192776
  192776       0  192778  192779  192779       0  192781  192782  192782       0
  192784  192785  192785       0  192787  192788  192788       0  192790  192791
  192791       0  192793  192794  192794       0  192796  192797  192797       0
  192799  192800  192800       0  192802  192803  192803       0  192805  192806
  192806       0  192808  192809  192809       0  192811  192812  192812       0
  192814  192815  192815       0  192817  192818  192818       0  192820  192821
  192821       0  192823  192824  192824       0  192826  192827  192827       0
  192829  192830  192830       0  192832  192833  192833       0  192835  192836
  192836       0  192838  192839  192839       0  192841  192842  192842       0
  192844  192845  192845       0  192847  192848  192848       0  192850  192851
  192851       0  192853  192854  192854       0  192856  192857  192857       0
  192859  192860  192860       0  192862  192863  192863       0  192865  192866
  192866       0  192868  192869  192869       0  192871  192872  192872       0
  192874  192875  192875       0  192877  192878  192878       0  192880  192881
  192881       0  192883  192884  192884       0  192886  192887  192887       0
  192889  192890  192890       0  192892  192893  192893       0  192895  192896
  192896       0  192898  192899  192899       0  192901  192902  192902       0
  192904  192905  192905       0  192907  192908  192908       0  192910  192911
  192911       0  192913  192914  192914       0  192916  192917  192917       0
  192919  192920  192920       0  192922  192923  192923       0  192925  192926
  192926       0  192928  192929  192929       0  192931  192932  192932       0
  192934  192935  192935       0  192937  192938  192938       0  192940  192941
  192941       0  192943  192944  192944       0  192946  192947  192947       0
  192949  192950  192950       0  192952  192953  192953       0  192955  192956
  192956       0  192958  192959  192959       0  192961  192962  192962       0
  192964  192965  192965       0  192967  192968  192968       0  192970  192971
  192971       0  192973  192974  192974       0  192976  192977  192977       0
  192979  192980  192980       0  192982  192983  192983       0  192985  192986
  192986       0  192988  192989  192989       0  192991  192992  192992       0
  192994  192995  192995       0  192997  192998  192998       0  193000  193001
  193001       0  193003  193004  193004       0  193006  193007  193007       0
  193009  193010  193010       0  193012  193013  193013       0  193015  193016
  193016       0  193018  193019  193019       0  193021  193022  193022       0
  193024  193025  193025       0  193027  193028  193028       0  193030  193031
  193031       0  193033  193034  193034       0  193036  193037  193037       0
  193039  193040  193040       0  193042  193043  193043       0  193045  193046
  193046       0  193048  193049  193049       0  193051  193052  193052       0
  193054  193055  193055       0  193057  193058  193058       0  193060  193061
  193061       0  193063  193064  193064       0  193066  193067  193067       0
  193069  193070  193070       0  193072  193073  193073       0  193075  193076
  193076       0  193078  193079  193079       0  193081  193082  193082       0
  193084  193085  193085       0  193087  193088  193088       0  193090  193091
  193091       0  193093  193094  193094       0  193096  193097  193097       0
  193099  193100  193100       0  193102  193103  193103       0  193105  193106
  193106       0  193108  193109  193109       0  193111  193112  193112       0
  193114  193115  193115       0  193117  193118  193118       0  193120  193121
  193121       0  193123  193124  193124       0  193126  193127  193127       0
  193129  193130  193130       0  193132  193133  193133       0  193135  193136
  193136       0  193138  193139  193139       0  193141  193142  193142       0
  193144  193145  193145       0  193147  193148  193148       0  193150  193151
  193151       0  193153  193154  193154       0  193156  193157  193157       0
  193159  193160  193160       0  193162  193163  193163       0  193165  193166
  193166       0  193168  193169  193169       0  193171  193172  193172       0
  193174  193175  193175       0  193177  193178  193178       0  193180  193181
  193181       0  193183  193184  193184       0  193186  193187  193187       0
  193189  193190  193190       0  193192  193193  193193       0  193195  193196
  193196       0  193198  193199  193199       0  193201  193202  193202       0
  193204  193205  193205       0  193207  193208  193208       0  193210  193211
  193211       0  193213  193214  193214       0  193216  193217  193217       0
  193219  193220  193220       0  193222  193223  193223       0  193225  193226
  193226       0  193228  193229  193229       0  193231  193232  193232       0
  193234  193235  193235       0  193237  193238  193238       0  193240  193241
  193241       0  193243  193244  193244       0  193246  193247  193247       0
  193249  193250  193250       0  193252  193253  193253       0  193255  193256
  193256       0  193258  193259  193259       0  193261  193262  193262       0
  193264  193265  193265       0  193267  193268  193268       0  193270  193271
  193271       0  193273  193274  193274       0  193276  193277  193277       0
  193279  193280  193280       0  193282  193283  193283       0  193285  193286
  193286       0  193288  193289  193289       0  193291  193292  193292       0
  193294  193295  193295       0  193297  193298  193298       0  193300  193301
  193301       0  193303  193304  193304       0  193306  193307  193307       0
  193309  193310  193310       0  193312  193313  193313       0  193315  193316
  193316       0  193318  193319  193319       0  193321  193322  193322       0
  193324  193325  193325       0  193327  193328  193328       0  193330  193331
  193331       0  193333  193334  193334       0  193336  193337  193337       0
  193339  193340  193340       0  193342  193343  193343       0  193345  193346
  193346       0  193348  193349  193349       0  193351  193352  193352       0
  193354  193355  193355       0  193357  193358  193358       0  193360  193361
  193361       0  193363  193364  193364       0  193366  193367  193367       0
  193369  193370  193370       0  193372  193373  193373       0  193375  193376
  193376       0  193378  193379  193379       0  193381  193382  193382       0
  193384  193385  193385       0  193387  193388  193388       0  193390  193391
  193391       0  193393  193394  193394       0  193396  193397  193397       0
  193399  193400  193400       0  193402  193403  193403       0  193405  193406
  193406       0  193408  193409  193409       0  193411  193412  193412       0
  193414  193415  193415       0  193417  193418  193418       0  193420  193421
  193421       0  193423  193424  193424       0  193426  193427  193427       0
  193429  193430  193430       0  193432  193433  193433       0  193435  193436
  193436       0  193438  193439  193439       0  193441  193442  193442       0
  193444  193445  193445       0  193447  193448  193448       0  193450  193451
  193451       0  193453  193454  193454       0  193456  193457  193457       0
  193459  193460  193460       0  193462  193463  193463       0  193465  193466
  193466       0  193468  193469  193469       0  193471  193472  193472       0
  193474  193475  193475       0  193477  193478  193478       0  193480  193481
  193481       0  193483  193484  193484       0  193486  193487  193487       0
  193489  193490  193490       0  193492  193493  193493       0  193495  193496
  193496       0  193498  193499  193499       0  193501  193502  193502       0
  193504  193505  193505       0  193507  193508  193508       0  193510  193511
  193511       0  193513  193514  193514       0  193516  193517  193517       0
  193519  193520  193520       0  193522  193523  193523       0  193525  193526
  193526       0  193528  193529  193529       0  193531  193532  193532       0
  193534  193535  193535       0  193537  193538  193538       0  193540  193541
  193541       0  193543  193544  193544       0  193546  193547  193547       0
  193549  193550  193550       0  193552  193553  193553       0  193555  193556
  193556       0  193558  193559  193559       0  193561  193562  193562       0
  193564  193565  193565       0  193567  193568  193568       0  193570  193571
  193571       0  193573  193574  193574       0  193576  193577  193577       0
  193579  193580  193580       0  193582  193583  193583       0  193585  193586
  193586       0  193588  193589  193589       0  193591  193592  193592       0
  193594  193595  193595       0  193597  193598  193598       0  193600  193601
  193601       0  193603  193604  193604       0  193606  193607  193607       0
  193609  193610  193610       0  193612  193613  193613       0  193615  193616
  193616       0  193618  193619  193619       0  193621  193622  193622       0
  193624  193625  193625       0  193627  193628  193628       0  193630  193631
  193631       0  193633  193634  193634       0  193636  193637  193637       0
  193639  193640  193640       0  193642  193643  193643       0  193645  193646
  193646       0  193648  193649  193649       0  193651  193652  193652       0
  193654  193655  193655       0  193657  193658  193658       0  193660  193661
  193661       0  193663  193664  193664       0  193666  193667  193667       0
  193669  193670  193670       0  193672  193673  193673       0  193675  193676
  193676       0  193678  193679  193679       0  193681  193682  193682       0
  193684  193685  193685       0  193687  193688  193688       0  193690  193691
  193691       0  193693  193694  193694       0  193696  193697  193697       0
  193699  193700  193700       0  193702  193703  193703       0  193705  193706
  193706       0  193708  193709  193709       0  193711  193712  193712       0
  193714  193715  193715       0  193717  193718  193718       0  193720  193721
  193721       0  193723  193724  193724       0  193726  193727  193727       0
  193729  193730  193730       0  193732  193733  193733       0  193735  193736
  193736       0  193738  193739  193739       0  193741  193742  193742       0
  193744  193745  193745       0  193747  193748  193748       0  193750  193751
  193751       0  193753  193754  193754       0  193756  193757  193757       0
  193759  193760  193760       0  193762  193763  193763       0  193765  193766
  193766       0  193768  193769  193769       0  193771  193772  193772       0
  193774  193775  193775       0  193777  193778  193778       0  193780  193781
  193781       0  193783  193784  193784       0  193786  193787  193787       0
  193789  193790  193790       0  193792  193793  193793       0  193795  193796
  193796       0  193798  193799  193799       0  193801  193802  193802       0
  193804  193805  193805       0  193807  193808  193808       0  193810  193811
  193811       0  193813  193814  193814       0  193816  193817  193817       0
  193819  193820  193820       0  193822  193823  193823       0  193825  193826
  193826       0  193828  193829  193829       0  193831  193832  193832       0
  193834  193835  193835       0  193837  193838  193838       0  193840  193841
  193841       0  193843  193844  193844       0  193846  193847  193847       0
  193849  193850  193850       0  193852  193853  193853       0  193855  193856
  193856       0  193858  193859  193859       0  193861  193862  193862       0
  193864  193865  193865       0  193867  193868  193868       0  193870  193871
  193871       0  193873  193874  193874       0  193876  193877  193877       0
  193879  193880  193880       0  193882  193883  193883       0  193885  193886
  193886       0  193888  193889  193889       0  193891  193892  193892       0
  193894  193895  193895       0  193897  193898  193898       0  193900  193901
  193901       0  193903  193904  193904       0  193906  193907  193907       0
  193909  193910  193910       0  193912  193913  193913       0  193915  193916
  193916       0  193918  193919  193919       0  193921  193922  193922       0
  193924  193925  193925       0  193927  193928  193928       0  193930  193931
  193931       0  193933  193934  193934       0  193936  193937  193937       0
  193939  193940  193940       0  193942  193943  193943       0  193945  193946
  193946       0  193948  193949  193949       0  193951  193952  193952       0
  193954  193955  193955       0  193957  193958  193958       0  193960  193961
  193961       0  193963  193964  193964       0  193966  193967  193967       0
  193969  193970  193970       0  193972  193973  193973       0  193975  193976
  193976       0  193978  193979  193979       0  193981  193982  193982       0
  193984  193985  193985       0  193987  193988  193988       0  193990  193991
  193991       0  193993  193994  193994       0  193996  193997  193997       0
  193999  194000  194000       0  194002  194003  194003       0  194005  194006
  194006       0  194008  194009  194009       0  194011  194012  194012       0
  194014  194015  194015       0  194017  194018  194018       0  194020  194021
  194021       0  194023  194024  194024       0  194026  194027  194027       0
  194029  194030  194030       0  194032  194033  194033       0  194035  194036
  194036       0  194038  194039  194039       0  194041  194042  194042       0
  194044  194045  194045       0  194047  194048  194048       0  194050  194051
  194051       0  194053  194054  194054       0  194056  194057  194057       0
  194059  194060  194060       0  194062  194063  194063       0  194065  194066
  194066       0  194068  194069  194069       0  194071  194072  194072       0
  194074  194075  194075       0  194077  194078  194078       0  194080  194081
  194081       0  194083  194084  194084       0  194086  194087  194087       0
  194089  194090  194090       0  194092  194093  194093       0  194095  194096
  194096       0  194098  194099  194099       0  194101  194102  194102       0
  194104  194105  194105       0  194107  194108  194108       0  194110  194111
  194111       0  194113  194114  194114       0  194116  194117  194117       0
  194119  194120  194120       0  194122  194123  194123       0  194125  194126
  194126       0  194128  194129  194129       0  194131  194132  194132       0
  194134  194135  194135       0  194137  194138  194138       0  194140  194141
  194141       0  194143  194144  194144       0  194146  194147  194147       0
  194149  194150  194150       0  194152  194153  194153       0  194155  194156
  194156       0  194158  194159  194159       0  194161  194162  194162       0
  194164  194165  194165       0  194167  194168  194168       0  194170  194171
  194171       0  194173  194174  194174       0  194176  194177  194177       0
  194179  194180  194180       0  194182  194183  194183       0  194185  194186
  194186       0  194188  194189  194189       0  194191  194192  194192       0
  194194  194195  194195       0  194197  194198  194198       0  194200  194201
  194201       0  194203  194204  194204       0  194206  194207  194207       0
  194209  194210  194210       0  194212  194213  194213       0  194215  194216
  194216       0  194218  194219  194219       0  194221  194222  194222       0
  194224  194225  194225       0  194227  194228  194228       0  194230  194231
  194231       0  194233  194234  194234       0  194236  194237  194237       0
  194239  194240  194240       0  194242  194243  194243       0  194245  194246
  194246       0  194248  194249  194249       0  194251  194252  194252       0
  194254  194255  194255       0  194257  194258  194258       0  194260  194261
  194261       0  194263  194264  194264       0  194266  194267  194267       0
  194269  194270  194270       0  194272  194273  194273       0  194275  194276
  194276       0  194278  194279  194279       0  194281  194282  194282       0
  194284  194285  194285       0  194287  194288  194288       0  194290  194291
  194291       0  194293  194294  194294       0  194296  194297  194297       0
  194299  194300  194300       0  194302  194303  194303       0  194305  194306
  194306       0  194308  194309  194309       0  194311  194312  194312       0
  194314  194315  194315       0  194317  194318  194318       0  194320  194321
  194321       0  194323  194324  194324       0  194326  194327  194327       0
  194329  194330  194330       0  194332  194333  194333       0  194335  194336
  194336       0  194338  194339  194339       0  194341  194342  194342       0
  194344  194345  194345       0  194347  194348  194348       0  194350  194351
  194351       0  194353  194354  194354       0  194356  194357  194357       0
  194359  194360  194360       0  194362  194363  194363       0  194365  194366
  194366       0  194368  194369  194369       0  194371  194372  194372       0
  194374  194375  194375       0  194377  194378  194378       0  194380  194381
  194381       0  194383  194384  194384       0  194386  194387  194387       0
  194389  194390  194390       0  194392  194393  194393       0  194395  194396
  194396       0  194398  194399  194399       0  194401  194402  194402       0
  194404  194405  194405       0  194407  194408  194408       0  194410  194411
  194411       0  194413  194414  194414       0  194416  194417  194417       0
  194419  194420  194420       0  194422  194423  194423       0  194425  194426
  194426       0  194428  194429  194429       0  194431  194432  194432       0
  194434  194435  194435       0  194437  194438  194438       0  194440  194441
  194441       0  194443  194444  194444       0  194446  194447  194447       0
  194449  194450  194450       0  194452  194453  194453       0  194455  194456
  194456       0  194458  194459  194459       0  194461  194462  194462       0
  194464  194465  194465       0  194467  194468  194468       0  194470  194471
  194471       0  194473  194474  194474       0  194476  194477  194477       0
  194479  194480  194480       0  194482  194483  194483       0  194485  194486
  194486       0  194488  194489  194489       0  194491  194492  194492       0
  194494  194495  194495       0  194497  194498  194498       0  194500  194501
  194501       0  194503  194504  194504       0  194506  194507  194507       0
  194509  194510  194510       0  194512  194513  194513       0  194515  194516
  194516       0  194518  194519  194519       0  194521  194522  194522       0
  194524  194525  194525       0  194527  194528  194528       0  194530  194531
  194531       0  194533  194534  194534       0  194536  194537  194537       0
  194539  194540  194540       0  194542  194543  194543       0  194545  194546
  194546       0  194548  194549  194549       0  194551  194552  194552       0
  194554  194555  194555       0  194557  194558  194558       0  194560  194561
  194561       0  194563  194564  194564       0  194566  194567  194567       0
  194569  194570  194570       0  194572  194573  194573       0  194575  194576
  194576       0  194578  194579  194579       0  194581  194582  194582       0
  194584  194585  194585       0  194587  194588  194588       0  194590  194591
  194591       0  194593  194594  194594       0  194596  194597  194597       0
  194599  194600  194600       0  194602  194603  194603       0  194605  194606
  194606       0  194608  194609  194609       0  194611  194612  194612       0
  194614  194615  194615       0  194617  194618  194618       0  194620  194621
  194621       0  194623  194624  194624       0  194626  194627  194627       0
  194629  194630  194630       0  194632  194633  194633       0  194635  194636
  194636       0  194638  194639  194639       0  194641  194642  194642       0
  194644  194645  194645       0  194647  194648  194648       0  194650  194651
  194651       0  194653  194654  194654       0  194656  194657  194657       0
  194659  194660  194660       0  194662  194663  194663       0  194665  194666
  194666       0  194668  194669  194669       0  194671  194672  194672       0
  194674  194675  194675       0  194677  194678  194678       0  194680  194681
  194681       0  194683  194684  194684       0  194686  194687  194687       0
  194689  194690  194690       0  194692  194693  194693       0  194695  194696
  194696       0  194698  194699  194699       0  194701  194702  194702       0
  194704  194705  194705       0  194707  194708  194708       0  194710  194711
  194711       0  194713  194714  194714       0  194716  194717  194717       0
  194719  194720  194720       0  194722  194723  194723       0  194725  194726
  194726       0  194728  194729  194729       0  194731  194732  194732       0
  194734  194735  194735       0  194737  194738  194738       0  194740  194741
  194741       0  194743  194744  194744       0  194746  194747  194747       0
  194749  194750  194750       0  194752  194753  194753       0  194755  194756
  194756       0  194758  194759  194759       0  194761  194762  194762       0
  194764  194765  194765       0  194767  194768  194768       0  194770  194771
  194771       0  194773  194774  194774       0  194776  194777  194777       0
  194779  194780  194780       0  194782  194783  194783       0  194785  194786
  194786       0  194788  194789  194789       0  194791  194792  194792       0
  194794  194795  194795       0  194797  194798  194798       0  194800  194801
  194801       0  194803  194804  194804       0  194806  194807  194807       0
  194809  194810  194810       0  194812  194813  194813       0  194815  194816
  194816       0  194818  194819  194819       0  194821  194822  194822       0
  194824  194825  194825       0  194827  194828  194828       0  194830  194831
  194831       0  194833  194834  194834       0  194836  194837  194837       0
  194839  194840  194840       0  194842  194843  194843       0  194845  194846
  194846       0  194848  194849  194849       0  194851  194852  194852       0
  194854  194855  194855       0  194857  194858  194858       0  194860  194861
  194861       0  194863  194864  194864       0  194866  194867  194867       0
  194869  194870  194870       0  194872  194873  194873       0  194875  194876
  194876       0  194878  194879  194879       0  194881  194882  194882       0
  194884  194885  194885       0  194887  194888  194888       0  194890  194891
  194891       0  194893  194894  194894       0  194896  194897  194897       0
  194899  194900  194900       0  194902  194903  194903       0  194905  194906
  194906       0  194908  194909  194909       0  194911  194912  194912       0
  194914  194915  194915       0  194917  194918  194918       0  194920  194921
  194921       0  194923  194924  194924       0  194926  194927  194927       0
  194929  194930  194930       0  194932  194933  194933       0  194935  194936
  194936       0  194938  194939  194939       0  194941  194942  194942       0
  194944  194945  194945       0  194947  194948  194948       0  194950  194951
  194951       0  194953  194954  194954       0  194956  194957  194957       0
  194959  194960  194960       0  194962  194963  194963       0  194965  194966
  194966       0  194968  194969  194969       0  194971  194972  194972       0
  194974  194975  194975       0  194977  194978  194978       0  194980  194981
  194981       0  194983  194984  194984       0  194986  194987  194987       0
  194989  194990  194990       0  194992  194993  194993       0  194995  194996
  194996       0  194998  194999  194999       0  195001  195002  195002       0
  195004  195005  195005       0  195007  195008  195008       0  195010  195011
  195011       0  195013  195014  195014       0  195016  195017  195017       0
  195019  195020  195020       0  195022  195023  195023       0  195025  195026
  195026       0  195028  195029  195029       0  195031  195032  195032       0
  195034  195035  195035       0  195037  195038  195038       0  195040  195041
  195041       0  195043  195044  195044       0  195046  195047  195047       0
  195049  195050  195050       0  195052  195053  195053       0  195055  195056
  195056       0  195058  195059  195059       0  195061  195062  195062       0
  195064  195065  195065       0  195067  195068  195068       0  195070  195071
  195071       0  195073  195074  195074       0  195076  195077  195077       0
  195079  195080  195080       0  195082  195083  195083       0  195085  195086
  195086       0  195088  195089  195089       0  195091  195092  195092       0
  195094  195095  195095       0  195097  195098  195098       0  195100  195101
  195101       0  195103  195104  195104       0  195106  195107  195107       0
  195109  195110  195110       0  195112  195113  195113       0  195115  195116
  195116       0  195118  195119  195119       0  195121  195122  195122       0
  195124  195125  195125       0  195127  195128  195128       0  195130  195131
  195131       0  195133  195134  195134       0  195136  195137  195137       0
  195139  195140  195140       0  195142  195143  195143       0  195145  195146
  195146       0  195148  195149  195149       0  195151  195152  195152       0
  195154  195155  195155       0  195157  195158  195158       0  195160  195161
  195161       0  195163  195164  195164       0  195166  195167  195167       0
  195169  195170  195170       0  195172  195173  195173       0  195175  195176
  195176       0  195178  195179  195179       0  195181  195182  195182       0
  195184  195185  195185       0  195187  195188  195188       0  195190  195191
  195191       0  195193  195194  195194       0  195196  195197  195197       0
  195199  195200  195200       0  195202  195203  195203       0  195205  195206
  195206       0  195208  195209  195209       0  195211  195212  195212       0
  195214  195215  195215       0  195217  195218  195218       0  195220  195221
  195221       0  195223  195224  195224       0  195226  195227  195227       0
  195229  195230  195230       0  195232  195233  195233       0  195235  195236
  195236       0  195238  195239  195239       0  195241  195242  195242       0
  195244  195245  195245       0  195247  195248  195248       0  195250  195251
  195251       0  195253  195254  195254       0  195256  195257  195257       0
  195259  195260  195260       0  195262  195263  195263       0  195265  195266
  195266       0  195268  195269  195269       0  195271  195272  195272       0
  195274  195275  195275       0  195277  195278  195278       0  195280  195281
  195281       0  195283  195284  195284       0  195286  195287  195287       0
  195289  195290  195290       0  195292  195293  195293       0  195295  195296
  195296       0  195298  195299  195299       0  195301  195302  195302       0
  195304  195305  195305       0  195307  195308  195308       0  195310  195311
  195311       0  195313  195314  195314       0  195316  195317  195317       0
  195319  195320  195320       0  195322  195323  195323       0  195325  195326
  195326       0  195328  195329  195329       0  195331  195332  195332       0
  195334  195335  195335       0  195337  195338  195338       0  195340  195341
  195341       0  195343  195344  195344       0  195346  195347  195347       0
  195349  195350  195350       0  195352  195353  195353       0  195355  195356
  195356       0  195358  195359  195359       0  195361  195362  195362       0
  195364  195365  195365       0  195367  195368  195368       0  195370  195371
  195371       0  195373  195374  195374       0  195376  195377  195377       0
  195379  195380  195380       0  195382  195383  195383       0  195385  195386
  195386       0  195388  195389  195389       0  195391  195392  195392       0
  195394  195395  195395       0  195397  195398  195398       0  195400  195401
  195401       0  195403  195404  195404       0  195406  195407  195407       0
  195409  195410  195410       0  195412  195413  195413       0  195415  195416
  195416       0  195418  195419  195419       0  195421  195422  195422       0
  195424  195425  195425       0  195427  195428  195428       0  195430  195431
  195431       0  195433  195434  195434       0  195436  195437  195437       0
  195439  195440  195440       0  195442  195443  195443       0  195445  195446
  195446       0  195448  195449  195449       0  195451  195452  195452       0
  195454  195455  195455       0  195457  195458  195458       0  195460  195461
  195461       0  195463  195464  195464       0  195466  195467  195467       0
  195469  195470  195470       0  195472  195473  195473       0  195475  195476
  195476       0  195478  195479  195479       0  195481  195482  195482       0
  195484  195485  195485       0  195487  195488  195488       0  195490  195491
  195491       0  195493  195494  195494       0  195496  195497  195497       0
  195499  195500  195500       0  195502  195503  195503       0  195505  195506
  195506       0  195508  195509  195509       0  195511  195512  195512       0
  195514  195515  195515       0  195517  195518  195518       0  195520  195521
  195521       0  195523  195524  195524       0  195526  195527  195527       0
  195529  195530  195530       0  195532  195533  195533       0  195535  195536
  195536       0  195538  195539  195539       0  195541  195542  195542       0
  195544  195545  195545       0  195547  195548  195548       0  195550  195551
  195551       0  195553  195554  195554       0  195556  195557  195557       0
  195559  195560  195560       0  195562  195563  195563       0  195565  195566
  195566       0  195568  195569  195569       0  195571  195572  195572       0
  195574  195575  195575       0  195577  195578  195578       0  195580  195581
  195581       0  195583  195584  195584       0  195586  195587  195587       0
  195589  195590  195590       0  195592  195593  195593       0  195595  195596
  195596       0  195598  195599  195599       0  195601  195602  195602       0
  195604  195605  195605       0  195607  195608  195608       0  195610  195611
  195611       0  195613  195614  195614       0  195616  195617  195617       0
  195619  195620  195620       0  195622  195623  195623       0  195625  195626
  195626       0  195628  195629  195629       0  195631  195632  195632       0
  195634  195635  195635       0  195637  195638  195638       0  195640  195641
  195641       0  195643  195644  195644       0  195646  195647  195647       0
  195649  195650  195650       0  195652  195653  195653       0  195655  195656
  195656       0  195658  195659  195659       0  195661  195662  195662       0
  195664  195665  195665       0  195667  195668  195668       0  195670  195671
  195671       0  195673  195674  195674       0  195676  195677  195677       0
  195679  195680  195680       0  195682  195683  195683       0  195685  195686
  195686       0  195688  195689  195689       0  195691  195692  195692       0
  195694  195695  195695       0  195697  195698  195698       0  195700  195701
  195701       0  195703  195704  195704       0  195706  195707  195707       0
  195709  195710  195710       0  195712  195713  195713       0  195715  195716
  195716       0  195718  195719  195719       0  195721  195722  195722       0
  195724  195725  195725       0  195727  195728  195728       0  195730  195731
  195731       0  195733  195734  195734       0  195736  195737  195737       0
  195739  195740  195740       0  195742  195743  195743       0  195745  195746
  195746       0  195748  195749  195749       0  195751  195752  195752       0
  195754  195755  195755       0  195757  195758  195758       0  195760  195761
  195761       0  195763  195764  195764       0  195766  195767  195767       0
  195769  195770  195770       0  195772  195773  195773       0  195775  195776
  195776       0  195778  195779  195779       0  195781  195782  195782       0
  195784  195785  195785       0  195787  195788  195788       0  195790  195791
  195791       0  195793  195794  195794       0  195796  195797  195797       0
  195799  195800  195800       0  195802  195803  195803       0  195805  195806
  195806       0  195808  195809  195809       0  195811  195812  195812       0
  195814  195815  195815       0  195817  195818  195818       0  195820  195821
  195821       0  195823  195824  195824       0  195826  195827  195827       0
  195829  195830  195830       0  195832  195833  195833       0  195835  195836
  195836       0  195838  195839  195839       0  195841  195842  195842       0
  195844  195845  195845       0  195847  195848  195848       0  195850  195851
  195851       0  195853  195854  195854       0  195856  195857  195857       0
  195859  195860  195860       0  195862  195863  195863       0  195865  195866
  195866       0  195868  195869  195869       0  195871  195872  195872       0
  195874  195875  195875       0  195877  195878  195878       0  195880  195881
  195881       0  195883  195884  195884       0  195886  195887  195887       0
  195889  195890  195890       0  195892  195893  195893       0  195895  195896
  195896       0  195898  195899  195899       0  195901  195902  195902       0
  195904  195905  195905       0  195907  195908  195908       0  195910  195911
  195911       0  195913  195914  195914       0  195916  195917  195917       0
  195919  195920  195920       0  195922  195923  195923       0  195925  195926
  195926       0  195928  195929  195929       0  195931  195932  195932       0
  195934  195935  195935       0  195937  195938  195938       0  195940  195941
  195941       0  195943  195944  195944       0  195946  195947  195947       0
  195949  195950  195950       0  195952  195953  195953       0  195955  195956
  195956       0  195958  195959  195959       0  195961  195962  195962       0
  195964  195965  195965       0  195967  195968  195968       0  195970  195971
  195971       0  195973  195974  195974       0  195976  195977  195977       0
  195979  195980  195980       0  195982  195983  195983       0  195985  195986
  195986       0  195988  195989  195989       0  195991  195992  195992       0
  195994  195995  195995       0  195997  195998  195998       0  196000  196001
  196001       0  196003  196004  196004       0  196006  196007  196007       0
  196009  196010  196010       0  196012  196013  196013       0  196015  196016
  196016       0  196018  196019  196019       0  196021  196022  196022       0
  196024  196025  196025       0  196027  196028  196028       0  196030  196031
  196031       0  196033  196034  196034       0  196036  196037  196037       0
  196039  196040  196040       0  196042  196043  196043       0  196045  196046
  196046       0  196048  196049  196049       0  196051  196052  196052       0
  196054  196055  196055       0  196057  196058  196058       0  196060  196061
  196061       0  196063  196064  196064       0  196066  196067  196067       0
  196069  196070  196070       0  196072  196073  196073       0  196075  196076
  196076       0  196078  196079  196079       0  196081  196082  196082       0
  196084  196085  196085       0  196087  196088  196088       0  196090  196091
  196091       0  196093  196094  196094       0  196096  196097  196097       0
  196099  196100  196100       0  196102  196103  196103       0  196105  196106
  196106       0  196108  196109  196109       0  196111  196112  196112       0
  196114  196115  196115       0  196117  196118  196118       0  196120  196121
  196121       0  196123  196124  196124       0  196126  196127  196127       0
  196129  196130  196130       0  196132  196133  196133       0  196135  196136
  196136       0  196138  196139  196139       0  196141  196142  196142       0
  196144  196145  196145       0  196147  196148  196148       0  196150  196151
  196151       0  196153  196154  196154       0  196156  196157  196157       0
  196159  196160  196160       0  196162  196163  196163       0  196165  196166
  196166       0  196168  196169  196169       0  196171  196172  196172       0
  196174  196175  196175       0  196177  196178  196178       0  196180  196181
  196181       0  196183  196184  196184       0  196186  196187  196187       0
  196189  196190  196190       0  196192  196193  196193       0  196195  196196
  196196       0  196198  196199  196199       0  196201  196202  196202       0
  196204  196205  196205       0  196207  196208  196208       0  196210  196211
  196211       0  196213  196214  196214       0  196216  196217  196217       0
  196219  196220  196220       0  196222  196223  196223       0  196225  196226
  196226       0  196228  196229  196229       0  196231  196232  196232       0
  196234  196235  196235       0  196237  196238  196238       0  196240  196241
  196241       0  196243  196244  196244       0  196246  196247  196247       0
  196249  196250  196250       0  196252  196253  196253       0  196255  196256
  196256       0  196258  196259  196259       0  196261  196262  196262       0
  196264  196265  196265       0  196267  196268  196268       0  196270  196271
  196271       0  196273  196274  196274       0  196276  196277  196277       0
  196279  196280  196280       0  196282  196283  196283       0  196285  196286
  196286       0  196288  196289  196289       0  196291  196292  196292       0
  196294  196295  196295       0  196297  196298  196298       0  196300  196301
  196301       0  196303  196304  196304       0  196306  196307  196307       0
  196309  196310  196310       0  196312  196313  196313       0  196315  196316
  196316       0  196318  196319  196319       0  196321  196322  196322       0
  196324  196325  196325       0  196327  196328  196328       0  196330  196331
  196331       0  196333  196334  196334       0  196336  196337  196337       0
  196339  196340  196340       0  196342  196343  196343       0  196345  196346
  196346       0  196348  196349  196349       0  196351  196352  196352       0
  196354  196355  196355       0  196357  196358  196358       0  196360  196361
  196361       0  196363  196364  196364       0  196366  196367  196367       0
  196369  196370  196370       0  196372  196373  196373       0  196375  196376
  196376       0  196378  196379  196379       0  196381  196382  196382       0
  196384  196385  196385       0  196387  196388  196388       0  196390  196391
  196391       0  196393  196394  196394       0  196396  196397  196397       0
  196399  196400  196400       0  196402  196403  196403       0  196405  196406
  196406       0  196408  196409  196409       0  196411  196412  196412       0
  196414  196415  196415       0  196417  196418  196418       0  196420  196421
  196421       0  196423  196424  196424       0  196426  196427  196427       0
  196429  196430  196430       0  196432  196433  196433       0  196435  196436
  196436       0  196438  196439  196439       0  196441  196442  196442       0
  196444  196445  196445       0  196447  196448  196448       0  196450  196451
  196451       0  196453  196454  196454       0  196456  196457  196457       0
  196459  196460  196460       0  196462  196463  196463       0  196465  196466
  196466       0  196468  196469  196469       0  196471  196472  196472       0
  196474  196475  196475       0  196477  196478  196478       0  196480  196481
  196481       0  196483  196484  196484       0  196486  196487  196487       0
  196489  196490  196490       0  196492  196493  196493       0  196495  196496
  196496       0  196498  196499  196499       0  196501  196502  196502       0
  196504  196505  196505       0  196507  196508  196508       0  196510  196511
  196511       0  196513  196514  196514       0  196516  196517  196517       0
  196519  196520  196520       0  196522  196523  196523       0  196525  196526
  196526       0  196528  196529  196529       0  196531  196532  196532       0
  196534  196535  196535       0  196537  196538  196538       0  196540  196541
  196541       0  196543  196544  196544       0  196546  196547  196547       0
  196549  196550  196550       0  196552  196553  196553       0  196555  196556
  196556       0  196558  196559  196559       0  196561  196562  196562       0
  196564  196565  196565       0  196567  196568  196568       0  196570  196571
  196571       0  196573  196574  196574       0  196576  196577  196577       0
  196579  196580  196580       0  196582  196583  196583       0  196585  196586
  196586       0  196588  196589  196589       0  196591  196592  196592       0
  196594  196595  196595       0  196597  196598  196598       0  196600  196601
  196601       0  196603  196604  196604       0  196606  196607  196607       0
  196609  196610  196610       0  196612  196613  196613       0  196615  196616
  196616       0  196618  196619  196619       0  196621  196622  196622       0
  196624  196625  196625       0  196627  196628  196628       0  196630  196631
  196631       0  196633  196634  196634       0  196636  196637  196637       0
  196639  196640  196640       0  196642  196643  196643       0  196645  196646
  196646       0  196648  196649  196649       0  196651  196652  196652       0
  196654  196655  196655       0  196657  196658  196658       0  196660  196661
  196661       0  196663  196664  196664       0  196666  196667  196667       0
  196669  196670  196670       0  196672  196673  196673       0  196675  196676
  196676       0  196678  196679  196679       0  196681  196682  196682       0
  196684  196685  196685       0  196687  196688  196688       0  196690  196691
  196691       0  196693  196694  196694       0  196696  196697  196697       0
  196699  196700  196700       0  196702  196703  196703       0  196705  196706
  196706       0  196708  196709  196709       0  196711  196712  196712       0
  196714  196715  196715       0  196717  196718  196718       0  196720  196721
  196721       0  196723  196724  196724       0  196726  196727  196727       0
  196729  196730  196730       0  196732  196733  196733       0  196735  196736
  196736       0  196738  196739  196739       0  196741  196742  196742       0
  196744  196745  196745       0  196747  196748  196748       0  196750  196751
  196751       0  196753  196754  196754       0  196756  196757  196757       0
  196759  196760  196760       0  196762  196763  196763       0  196765  196766
  196766       0  196768  196769  196769       0  196771  196772  196772       0
  196774  196775  196775       0  196777  196778  196778       0  196780  196781
  196781       0  196783  196784  196784       0  196786  196787  196787       0
  196789  196790  196790       0  196792  196793  196793       0  196795  196796
  196796       0  196798  196799  196799       0  196801  196802  196802       0
  196804  196805  196805       0  196807  196808  196808       0  196810  196811
  196811       0  196813  196814  196814       0  196816  196817  196817       0
  196819  196820  196820       0  196822  196823  196823       0  196825  196826
  196826       0  196828  196829  196829       0  196831  196832  196832       0
  196834  196835  196835       0  196837  196838  196838       0  196840  196841
  196841       0  196843  196844  196844       0  196846  196847  196847       0
  196849  196850  196850       0  196852  196853  196853       0  196855  196856
  196856       0  196858  196859  196859       0  196861  196862  196862       0
  196864  196865  196865       0  196867  196868  196868       0  196870  196871
  196871       0  196873  196874  196874       0  196876  196877  196877       0
  196879  196880  196880       0  196882  196883  196883       0  196885  196886
  196886       0  196888  196889  196889       0  196891  196892  196892       0
  196894  196895  196895       0  196897  196898  196898       0  196900  196901
  196901       0  196903  196904  196904       0  196906  196907  196907       0
  196909  196910  196910       0  196912  196913  196913       0  196915  196916
  196916       0  196918  196919  196919       0  196921  196922  196922       0
  196924  196925  196925       0  196927  196928  196928       0  196930  196931
  196931       0  196933  196934  196934       0  196936  196937  196937       0
  196939  196940  196940       0  196942  196943  196943       0  196945  196946
  196946       0  196948  196949  196949       0  196951  196952  196952       0
  196954  196955  196955       0  196957  196958  196958       0  196960  196961
  196961       0  196963  196964  196964       0  196966  196967  196967       0
  196969  196970  196970       0  196972  196973  196973       0  196975  196976
  196976       0  196978  196979  196979       0  196981  196982  196982       0
  196984  196985  196985       0  196987  196988  196988       0  196990  196991
  196991       0  196993  196994  196994       0  196996  196997  196997       0
  196999  197000  197000       0  197002  197003  197003       0  197005  197006
  197006       0  197008  197009  197009       0  197011  197012  197012       0
  197014  197015  197015       0  197017  197018  197018       0  197020  197021
  197021       0  197023  197024  197024       0  197026  197027  197027       0
  197029  197030  197030       0  197032  197033  197033       0  197035  197036
  197036       0  197038  197039  197039       0  197041  197042  197042       0
  197044  197045  197045       0  197047  197048  197048       0  197050  197051
  197051       0  197053  197054  197054       0  197056  197057  197057       0
  197059  197060  197060       0  197062  197063  197063       0  197065  197066
  197066       0  197068  197069  197069       0  197071  197072  197072       0
  197074  197075  197075       0  197077  197078  197078       0  197080  197081
  197081       0  197083  197084  197084       0  197086  197087  197087       0
  197089  197090  197090       0  197092  197093  197093       0  197095  197096
  197096       0  197098  197099  197099       0  197101  197102  197102       0
  197104  197105  197105       0  197107  197108  197108       0  197110  197111
  197111       0  197113  197114  197114       0  197116  197117  197117       0
  197119  197120  197120       0  197122  197123  197123       0  197125  197126
  197126       0  197128  197129  197129       0  197131  197132  197132       0
  197134  197135  197135       0  197137  197138  197138       0  197140  197141
  197141       0  197143  197144  197144       0  197146  197147  197147       0
  197149  197150  197150       0  197152  197153  197153       0  197155  197156
  197156       0  197158  197159  197159       0  197161  197162  197162       0
  197164  197165  197165       0  197167  197168  197168       0  197170  197171
  197171       0  197173  197174  197174       0  197176  197177  197177       0
  197179  197180  197180       0  197182  197183  197183       0  197185  197186
  197186       0  197188  197189  197189       0  197191  197192  197192       0
  197194  197195  197195       0  197197  197198  197198       0  197200  197201
  197201       0  197203  197204  197204       0  197206  197207  197207       0
  197209  197210  197210       0  197212  197213  197213       0  197215  197216
  197216       0  197218  197219  197219       0  197221  197222  197222       0
  197224  197225  197225       0  197227  197228  197228       0  197230  197231
  197231       0  197233  197234  197234       0  197236  197237  197237       0
  197239  197240  197240       0  197242  197243  197243       0  197245  197246
  197246       0  197248  197249  197249       0  197251  197252  197252       0
  197254  197255  197255       0  197257  197258  197258       0  197260  197261
  197261       0  197263  197264  197264       0  197266  197267  197267       0
  197269  197270  197270       0  197272  197273  197273       0  197275  197276
  197276       0  197278  197279  197279       0  197281  197282  197282       0
  197284  197285  197285       0  197287  197288  197288       0  197290  197291
  197291       0  197293  197294  197294       0  197296  197297  197297       0
  197299  197300  197300       0  197302  197303  197303       0  197305  197306
  197306       0  197308  197309  197309       0  197311  197312  197312       0
  197314  197315  197315       0  197317  197318  197318       0  197320  197321
  197321       0  197323  197324  197324       0  197326  197327  197327       0
  197329  197330  197330       0  197332  197333  197333       0  197335  197336
  197336       0  197338  197339  197339       0  197341  197342  197342       0
  197344  197345  197345       0  197347  197348  197348       0  197350  197351
  197351       0  197353  197354  197354       0  197356  197357  197357       0
  197359  197360  197360       0  197362  197363  197363       0  197365  197366
  197366       0  197368  197369  197369       0  197371  197372  197372       0
  197374  197375  197375       0  197377  197378  197378       0  197380  197381
  197381       0  197383  197384  197384       0  197386  197387  197387       0
  197389  197390  197390       0  197392  197393  197393       0  197395  197396
  197396       0  197398  197399  197399       0  197401  197402  197402       0
  197404  197405  197405       0  197407  197408  197408       0  197410  197411
  197411       0  197413  197414  197414       0  197416  197417  197417       0
  197419  197420  197420       0  197422  197423  197423       0  197425  197426
  197426       0  197428  197429  197429       0  197431  197432  197432       0
  197434  197435  197435       0  197437  197438  197438       0  197440  197441
  197441       0  197443  197444  197444       0  197446  197447  197447       0
  197449  197450  197450       0  197452  197453  197453       0  197455  197456
  197456       0  197458  197459  197459       0  197461  197462  197462       0
  197464  197465  197465       0  197467  197468  197468       0  197470  197471
  197471       0  197473  197474  197474       0  197476  197477  197477       0
  197479  197480  197480       0  197482  197483  197483       0  197485  197486
  197486       0  197488  197489  197489       0  197491  197492  197492       0
  197494  197495  197495       0  197497  197498  197498       0  197500  197501
  197501       0  197503  197504  197504       0  197506  197507  197507       0
  197509  197510  197510       0  197512  197513  197513       0  197515  197516
  197516       0  197518  197519  197519       0  197521  197522  197522       0
  197524  197525  197525       0  197527  197528  197528       0  197530  197531
  197531       0  197533  197534  197534       0  197536  197537  197537       0
  197539  197540  197540       0  197542  197543  197543       0  197545  197546
  197546       0  197548  197549  197549       0  197551  197552  197552       0
  197554  197555  197555       0  197557  197558  197558       0  197560  197561
  197561       0  197563  197564  197564       0  197566  197567  197567       0
  197569  197570  197570       0  197572  197573  197573       0  197575  197576
  197576       0  197578  197579  197579       0  197581  197582  197582       0
  197584  197585  197585       0  197587  197588  197588       0  197590  197591
  197591       0  197593  197594  197594       0  197596  197597  197597       0
  197599  197600  197600       0  197602  197603  197603       0  197605  197606
  197606       0  197608  197609  197609       0  197611  197612  197612       0
  197614  197615  197615       0  197617  197618  197618       0  197620  197621
  197621       0  197623  197624  197624       0  197626  197627  197627       0
  197629  197630  197630       0  197632  197633  197633       0  197635  197636
  197636       0  197638  197639  197639       0  197641  197642  197642       0
  197644  197645  197645       0  197647  197648  197648       0  197650  197651
  197651       0  197653  197654  197654       0  197656  197657  197657       0
  197659  197660  197660       0  197662  197663  197663       0  197665  197666
  197666       0  197668  197669  197669       0  197671  197672  197672       0
  197674  197675  197675       0  197677  197678  197678       0  197680  197681
  197681       0  197683  197684  197684       0  197686  197687  197687       0
  197689  197690  197690       0  197692  197693  197693       0  197695  197696
  197696       0  197698  197699  197699       0  197701  197702  197702       0
  197704  197705  197705       0  197707  197708  197708       0  197710  197711
  197711       0  197713  197714  197714       0  197716  197717  197717       0
  197719  197720  197720       0  197722  197723  197723       0  197725  197726
  197726       0  197728  197729  197729       0  197731  197732  197732       0
  197734  197735  197735       0  197737  197738  197738       0  197740  197741
  197741       0  197743  197744  197744       0  197746  197747  197747       0
  197749  197750  197750       0  197752  197753  197753       0  197755  197756
  197756       0  197758  197759  197759       0  197761  197762  197762       0
  197764  197765  197765       0  197767  197768  197768       0  197770  197771
  197771       0  197773  197774  197774       0  197776  197777  197777       0
  197779  197780  197780       0  197782  197783  197783       0  197785  197786
  197786       0  197788  197789  197789       0  197791  197792  197792       0
  197794  197795  197795       0  197797  197798  197798       0  197800  197801
  197801       0  197803  197804  197804       0  197806  197807  197807       0
  197809  197810  197810       0  197812  197813  197813       0  197815  197816
  197816       0  197818  197819  197819       0  197821  197822  197822       0
  197824  197825  197825       0  197827  197828  197828       0  197830  197831
  197831       0  197833  197834  197834       0  197836  197837  197837       0
  197839  197840  197840       0  197842  197843  197843       0  197845  197846
  197846       0  197848  197849  197849       0  197851  197852  197852       0
  197854  197855  197855       0  197857  197858  197858       0  197860  197861
  197861       0  197863  197864  197864       0  197866  197867  197867       0
  197869  197870  197870       0  197872  197873  197873       0  197875  197876
  197876       0  197878  197879  197879       0  197881  197882  197882       0
  197884  197885  197885       0  197887  197888  197888       0  197890  197891
  197891       0  197893  197894  197894       0  197896  197897  197897       0
  197899  197900  197900       0  197902  197903  197903       0  197905  197906
  197906       0  197908  197909  197909       0  197911  197912  197912       0
  197914  197915  197915       0  197917  197918  197918       0  197920  197921
  197921       0  197923  197924  197924       0  197926  197927  197927       0
  197929  197930  197930       0  197932  197933  197933       0  197935  197936
  197936       0  197938  197939  197939       0  197941  197942  197942       0
  197944  197945  197945       0  197947  197948  197948       0  197950  197951
  197951       0  197953  197954  197954       0  197956  197957  197957       0
  197959  197960  197960       0  197962  197963  197963       0  197965  197966
  197966       0  197968  197969  197969       0  197971  197972  197972       0
  197974  197975  197975       0  197977  197978  197978       0  197980  197981
  197981       0  197983  197984  197984       0  197986  197987  197987       0
  197989  197990  197990       0  197992  197993  197993       0  197995  197996
  197996       0  197998  197999  197999       0  198001  198002  198002       0
  198004  198005  198005       0  198007  198008  198008       0  198010  198011
  198011       0  198013  198014  198014       0  198016  198017  198017       0
  198019  198020  198020       0  198022  198023  198023       0  198025  198026
  198026       0  198028  198029  198029       0  198031  198032  198032       0
  198034  198035  198035       0  198037  198038  198038       0  198040  198041
  198041       0  198043  198044  198044       0  198046  198047  198047       0
  198049  198050  198050       0  198052  198053  198053       0  198055  198056
  198056       0  198058  198059  198059       0  198061  198062  198062       0
  198064  198065  198065       0  198067  198068  198068       0  198070  198071
  198071       0  198073  198074  198074       0  198076  198077  198077       0
  198079  198080  198080       0  198082  198083  198083       0  198085  198086
  198086       0  198088  198089  198089       0  198091  198092  198092       0
  198094  198095  198095       0  198097  198098  198098       0  198100  198101
  198101       0  198103  198104  198104       0  198106  198107  198107       0
  198109  198110  198110       0  198112  198113  198113       0  198115  198116
  198116       0  198118  198119  198119       0  198121  198122  198122       0
  198124  198125  198125       0  198127  198128  198128       0  198130  198131
  198131       0  198133  198134  198134       0  198136  198137  198137       0
  198139  198140  198140       0  198142  198143  198143       0  198145  198146
  198146       0  198148  198149  198149       0  198151  198152  198152       0
  198154  198155  198155       0  198157  198158  198158       0  198160  198161
  198161       0  198163  198164  198164       0  198166  198167  198167       0
  198169  198170  198170       0  198172  198173  198173       0  198175  198176
  198176       0  198178  198179  198179       0  198181  198182  198182       0
  198184  198185  198185       0  198187  198188  198188       0  198190  198191
  198191       0  198193  198194  198194       0  198196  198197  198197       0
  198199  198200  198200       0  198202  198203  198203       0  198205  198206
  198206       0  198208  198209  198209       0  198211  198212  198212       0
  198214  198215  198215       0  198217  198218  198218       0  198220  198221
  198221       0  198223  198224  198224       0  198226  198227  198227       0
  198229  198230  198230       0  198232  198233  198233       0  198235  198236
  198236       0  198238  198239  198239       0  198241  198242  198242       0
  198244  198245  198245       0  198247  198248  198248       0  198250  198251
  198251       0  198253  198254  198254       0  198256  198257  198257       0
  198259  198260  198260       0  198262  198263  198263       0  198265  198266
  198266       0  198268  198269  198269       0  198271  198272  198272       0
  198274  198275  198275       0  198277  198278  198278       0  198280  198281
  198281       0  198283  198284  198284       0  198286  198287  198287       0
  198289  198290  198290       0  198292  198293  198293       0  198295  198296
  198296       0  198298  198299  198299       0  198301  198302  198302       0
  198304  198305  198305       0  198307  198308  198308       0  198310  198311
  198311       0  198313  198314  198314       0  198316  198317  198317       0
  198319  198320  198320       0  198322  198323  198323       0  198325  198326
  198326       0  198328  198329  198329       0  198331  198332  198332       0
  198334  198335  198335       0  198337  198338  198338       0  198340  198341
  198341       0  198343  198344  198344       0  198346  198347  198347       0
  198349  198350  198350       0  198352  198353  198353       0  198355  198356
  198356       0  198358  198359  198359       0  198361  198362  198362       0
  198364  198365  198365       0  198367  198368  198368       0  198370  198371
  198371       0  198373  198374  198374       0  198376  198377  198377       0
  198379  198380  198380       0  198382  198383  198383       0  198385  198386
  198386       0  198388  198389  198389       0  198391  198392  198392       0
  198394  198395  198395       0  198397  198398  198398       0  198400  198401
  198401       0  198403  198404  198404       0  198406  198407  198407       0
  198409  198410  198410       0  198412  198413  198413       0  198415  198416
  198416       0  198418  198419  198419       0  198421  198422  198422       0
  198424  198425  198425       0  198427  198428  198428       0  198430  198431
  198431       0  198433  198434  198434       0  198436  198437  198437       0
  198439  198440  198440       0  198442  198443  198443       0  198445  198446
  198446       0  198448  198449  198449       0  198451  198452  198452       0
  198454  198455  198455       0  198457  198458  198458       0  198460  198461
  198461       0  198463  198464  198464       0  198466  198467  198467       0
  198469  198470  198470       0  198472  198473  198473       0  198475  198476
  198476       0  198478  198479  198479       0  198481  198482  198482       0
  198484  198485  198485       0  198487  198488  198488       0  198490  198491
  198491       0  198493  198494  198494       0  198496  198497  198497       0
  198499  198500  198500       0  198502  198503  198503       0  198505  198506
  198506       0  198508  198509  198509       0  198511  198512  198512       0
  198514  198515  198515       0  198517  198518  198518       0  198520  198521
  198521       0  198523  198524  198524       0  198526  198527  198527       0
  198529  198530  198530       0  198532  198533  198533       0  198535  198536
  198536       0  198538  198539  198539       0  198541  198542  198542       0
  198544  198545  198545       0  198547  198548  198548       0  198550  198551
  198551       0  198553  198554  198554       0  198556  198557  198557       0
  198559  198560  198560       0  198562  198563  198563       0  198565  198566
  198566       0  198568  198569  198569       0  198571  198572  198572       0
  198574  198575  198575       0  198577  198578  198578       0  198580  198581
  198581       0  198583  198584  198584       0  198586  198587  198587       0
  198589  198590  198590       0  198592  198593  198593       0  198595  198596
  198596       0  198598  198599  198599       0  198601  198602  198602       0
  198604  198605  198605       0  198607  198608  198608       0  198610  198611
  198611       0  198613  198614  198614       0  198616  198617  198617       0
  198619  198620  198620       0  198622  198623  198623       0  198625  198626
  198626       0  198628  198629  198629       0  198631  198632  198632       0
  198634  198635  198635       0  198637  198638  198638       0  198640  198641
  198641       0  198643  198644  198644       0  198646  198647  198647       0
  198649  198650  198650       0  198652  198653  198653       0  198655  198656
  198656       0  198658  198659  198659       0  198661  198662  198662       0
  198664  198665  198665       0  198667  198668  198668       0  198670  198671
  198671       0  198673  198674  198674       0  198676  198677  198677       0
  198679  198680  198680       0  198682  198683  198683       0  198685  198686
  198686       0  198688  198689  198689       0  198691  198692  198692       0
  198694  198695  198695       0  198697  198698  198698       0  198700  198701
  198701       0  198703  198704  198704       0  198706  198707  198707       0
  198709  198710  198710       0  198712  198713  198713       0  198715  198716
  198716       0  198718  198719  198719       0  198721  198722  198722       0
  198724  198725  198725       0  198727  198728  198728       0  198730  198731
  198731       0  198733  198734  198734       0  198736  198737  198737       0
  198739  198740  198740       0  198742  198743  198743       0  198745  198746
  198746       0  198748  198749  198749       0  198751  198752  198752       0
  198754  198755  198755       0  198757  198758  198758       0  198760  198761
  198761       0  198763  198764  198764       0  198766  198767  198767       0
  198769  198770  198770       0  198772  198773  198773       0  198775  198776
  198776       0  198778  198779  198779       0  198781  198782  198782       0
  198784  198785  198785       0  198787  198788  198788       0  198790  198791
  198791       0  198793  198794  198794       0  198796  198797  198797       0
  198799  198800  198800       0  198802  198803  198803       0  198805  198806
  198806       0  198808  198809  198809       0  198811  198812  198812       0
  198814  198815  198815       0  198817  198818  198818       0  198820  198821
  198821       0  198823  198824  198824       0  198826  198827  198827       0
  198829  198830  198830       0  198832  198833  198833       0  198835  198836
  198836       0  198838  198839  198839       0  198841  198842  198842       0
  198844  198845  198845       0  198847  198848  198848       0  198850  198851
  198851       0  198853  198854  198854       0  198856  198857  198857       0
  198859  198860  198860       0  198862  198863  198863       0  198865  198866
  198866       0  198868  198869  198869       0  198871  198872  198872       0
  198874  198875  198875       0  198877  198878  198878       0  198880  198881
  198881       0  198883  198884  198884       0  198886  198887  198887       0
  198889  198890  198890       0  198892  198893  198893       0  198895  198896
  198896       0  198898  198899  198899       0  198901  198902  198902       0
  198904  198905  198905       0  198907  198908  198908       0  198910  198911
  198911       0  198913  198914  198914       0  198916  198917  198917       0
  198919  198920  198920       0  198922  198923  198923       0  198925  198926
  198926       0  198928  198929  198929       0  198931  198932  198932       0
  198934  198935  198935       0  198937  198938  198938       0  198940  198941
  198941       0  198943  198944  198944       0  198946  198947  198947       0
  198949  198950  198950       0  198952  198953  198953       0  198955  198956
  198956       0  198958  198959  198959       0  198961  198962  198962       0
  198964  198965  198965       0  198967  198968  198968       0  198970  198971
  198971       0  198973  198974  198974       0  198976  198977  198977       0
  198979  198980  198980       0  198982  198983  198983       0  198985  198986
  198986       0  198988  198989  198989       0  198991  198992  198992       0
  198994  198995  198995       0  198997  198998  198998       0  199000  199001
  199001       0  199003  199004  199004       0  199006  199007  199007       0
  199009  199010  199010       0  199012  199013  199013       0  199015  199016
  199016       0  199018  199019  199019       0  199021  199022  199022       0
  199024  199025  199025       0  199027  199028  199028       0  199030  199031
  199031       0  199033  199034  199034       0  199036  199037  199037       0
  199039  199040  199040       0  199042  199043  199043       0  199045  199046
  199046       0  199048  199049  199049       0  199051  199052  199052       0
  199054  199055  199055       0  199057  199058  199058       0  199060  199061
  199061       0  199063  199064  199064       0  199066  199067  199067       0
  199069  199070  199070       0  199072  199073  199073       0  199075  199076
  199076       0  199078  199079  199079       0  199081  199082  199082       0
  199084  199085  199085       0  199087  199088  199088       0  199090  199091
  199091       0  199093  199094  199094       0  199096  199097  199097       0
  199099  199100  199100       0  199102  199103  199103       0  199105  199106
  199106       0  199108  199109  199109       0  199111  199112  199112       0
  199114  199115  199115       0  199117  199118  199118       0  199120  199121
  199121       0  199123  199124  199124       0  199126  199127  199127       0
  199129  199130  199130       0  199132  199133  199133       0  199135  199136
  199136       0  199138  199139  199139       0  199141  199142  199142       0
  199144  199145  199145       0  199147  199148  199148       0  199150  199151
  199151       0  199153  199154  199154       0  199156  199157  199157       0
  199159  199160  199160       0  199162  199163  199163       0  199165  199166
  199166       0  199168  199169  199169       0  199171  199172  199172       0
  199174  199175  199175       0  199177  199178  199178       0  199180  199181
  199181       0  199183  199184  199184       0  199186  199187  199187       0
  199189  199190  199190       0  199192  199193  199193       0  199195  199196
  199196       0  199198  199199  199199       0  199201  199202  199202       0
  199204  199205  199205       0  199207  199208  199208       0  199210  199211
  199211       0  199213  199214  199214       0  199216  199217  199217       0
  199219  199220  199220       0  199222  199223  199223       0  199225  199226
  199226       0  199228  199229  199229       0  199231  199232  199232       0
  199234  199235  199235       0  199237  199238  199238       0  199240  199241
  199241       0  199243  199244  199244       0  199246  199247  199247       0
  199249  199250  199250       0  199252  199253  199253       0  199255  199256
  199256       0  199258  199259  199259       0  199261  199262  199262       0
  199264  199265  199265       0  199267  199268  199268       0  199270  199271
  199271       0  199273  199274  199274       0  199276  199277  199277       0
  199279  199280  199280       0  199282  199283  199283       0  199285  199286
  199286       0  199288  199289  199289       0  199291  199292  199292       0
  199294  199295  199295       0  199297  199298  199298       0  199300  199301
  199301       0  199303  199304  199304       0  199306  199307  199307       0
  199309  199310  199310       0  199312  199313  199313       0  199315  199316
  199316       0  199318  199319  199319       0  199321  199322  199322       0
  199324  199325  199325       0  199327  199328  199328       0  199330  199331
  199331       0  199333  199334  199334       0  199336  199337  199337       0
  199339  199340  199340       0  199342  199343  199343       0  199345  199346
  199346       0  199348  199349  199349       0  199351  199352  199352       0
  199354  199355  199355       0  199357  199358  199358       0  199360  199361
  199361       0  199363  199364  199364       0  199366  199367  199367       0
  199369  199370  199370       0  199372  199373  199373       0  199375  199376
  199376       0  199378  199379  199379       0  199381  199382  199382       0
  199384  199385  199385       0  199387  199388  199388       0  199390  199391
  199391       0  199393  199394  199394       0  199396  199397  199397       0
  199399  199400  199400       0  199402  199403  199403       0  199405  199406
  199406       0  199408  199409  199409       0  199411  199412  199412       0
  199414  199415  199415       0  199417  199418  199418       0  199420  199421
  199421       0  199423  199424  199424       0  199426  199427  199427       0
  199429  199430  199430       0  199432  199433  199433       0  199435  199436
  199436       0  199438  199439  199439       0  199441  199442  199442       0
  199444  199445  199445       0  199447  199448  199448       0  199450  199451
  199451       0  199453  199454  199454       0  199456  199457  199457       0
  199459  199460  199460       0  199462  199463  199463       0  199465  199466
  199466       0  199468  199469  199469       0  199471  199472  199472       0
  199474  199475  199475       0  199477  199478  199478       0  199480  199481
  199481       0  199483  199484  199484       0  199486  199487  199487       0
  199489  199490  199490       0  199492  199493  199493       0  199495  199496
  199496       0  199498  199499  199499       0  199501  199502  199502       0
  199504  199505  199505       0  199507  199508  199508       0  199510  199511
  199511       0  199513  199514  199514       0  199516  199517  199517       0
  199519  199520  199520       0  199522  199523  199523       0  199525  199526
  199526       0  199528  199529  199529       0  199531  199532  199532       0
  199534  199535  199535       0  199537  199538  199538       0  199540  199541
  199541       0  199543  199544  199544       0  199546  199547  199547       0
  199549  199550  199550       0  199552  199553  199553       0  199555  199556
  199556       0  199558  199559  199559       0  199561  199562  199562       0
  199564  199565  199565       0  199567  199568  199568       0  199570  199571
  199571       0  199573  199574  199574       0  199576  199577  199577       0
  199579  199580  199580       0  199582  199583  199583       0  199585  199586
  199586       0  199588  199589  199589       0  199591  199592  199592       0
  199594  199595  199595       0  199597  199598  199598       0  199600  199601
  199601       0  199603  199604  199604       0  199606  199607  199607       0
  199609  199610  199610       0  199612  199613  199613       0  199615  199616
  199616       0  199618  199619  199619       0  199621  199622  199622       0
  199624  199625  199625       0  199627  199628  199628       0  199630  199631
  199631       0  199633  199634  199634       0  199636  199637  199637       0
  199639  199640  199640       0  199642  199643  199643       0  199645  199646
  199646       0  199648  199649  199649       0  199651  199652  199652       0
  199654  199655  199655       0  199657  199658  199658       0  199660  199661
  199661       0  199663  199664  199664       0  199666  199667  199667       0
  199669  199670  199670       0  199672  199673  199673       0  199675  199676
  199676       0  199678  199679  199679       0  199681  199682  199682       0
  199684  199685  199685       0  199687  199688  199688       0  199690  199691
  199691       0  199693  199694  199694       0  199696  199697  199697       0
  199699  199700  199700       0  199702  199703  199703       0  199705  199706
  199706       0  199708  199709  199709       0  199711  199712  199712       0
  199714  199715  199715       0  199717  199718  199718       0  199720  199721
  199721       0  199723  199724  199724       0  199726  199727  199727       0
  199729  199730  199730       0  199732  199733  199733       0  199735  199736
  199736       0  199738  199739  199739       0  199741  199742  199742       0
  199744  199745  199745       0  199747  199748  199748       0  199750  199751
  199751       0  199753  199754  199754       0  199756  199757  199757       0
  199759  199760  199760       0  199762  199763  199763       0  199765  199766
  199766       0  199768  199769  199769       0  199771  199772  199772       0
  199774  199775  199775       0  199777  199778  199778       0  199780  199781
  199781       0  199783  199784  199784       0  199786  199787  199787       0
  199789  199790  199790       0  199792  199793  199793       0  199795  199796
  199796       0  199798  199799  199799       0  199801  199802  199802       0
  199804  199805  199805       0  199807  199808  199808       0  199810  199811
  199811       0  199813  199814  199814       0  199816  199817  199817       0
  199819  199820  199820       0  199822  199823  199823       0  199825  199826
  199826       0  199828  199829  199829       0  199831  199832  199832       0
  199834  199835  199835       0  199837  199838  199838       0  199840  199841
  199841       0  199843  199844  199844       0  199846  199847  199847       0
  199849  199850  199850       0  199852  199853  199853       0  199855  199856
  199856       0  199858  199859  199859       0  199861  199862  199862       0
  199864  199865  199865       0  199867  199868  199868       0  199870  199871
  199871       0  199873  199874  199874       0  199876  199877  199877       0
  199879  199880  199880       0  199882  199883  199883       0  199885  199886
  199886       0  199888  199889  199889       0  199891  199892  199892       0
  199894  199895  199895       0  199897  199898  199898       0  199900  199901
  199901       0  199903  199904  199904       0  199906  199907  199907       0
  199909  199910  199910       0  199912  199913  199913       0  199915  199916
  199916       0  199918  199919  199919       0  199921  199922  199922       0
  199924  199925  199925       0  199927  199928  199928       0  199930  199931
  199931       0  199933  199934  199934       0  199936  199937  199937       0
  199939  199940  199940       0  199942  199943  199943       0  199945  199946
  199946       0  199948  199949  199949       0  199951  199952  199952       0
  199954  199955  199955       0  199957  199958  199958       0  199960  199961
  199961       0  199963  199964  199964       0  199966  199967  199967       0
  199969  199970  199970       0  199972  199973  199973       0  199975  199976
  199976       0  199978  199979  199979       0  199981  199982  199982       0
  199984  199985  199985       0  199987  199988  199988       0  199990  199991
  199991       0  199993  199994  199994       0  199996  199997  199997       0
  199999  200000  200000       0  200002  200003  200003       0  200005  200006
  200006       0  200008  200009  200009       0  200011  200012  200012       0
  200014  200015  200015       0  200017  200018  200018       0  200020  200021
  200021       0  200023  200024  200024       0  200026  200027  200027       0
  200029  200030  200030       0  200032  200033  200033       0  200035  200036
  200036       0  200038  200039  200039       0  200041  200042  200042       0
  200044  200045  200045       0  200047  200048  200048       0  200050  200051
  200051       0  200053  200054  200054       0  200056  200057  200057       0
  200059  200060  200060       0  200062  200063  200063       0  200065  200066
  200066       0  200068  200069  200069       0  200071  200072  200072       0
  200074  200075  200075       0  200077  200078  200078       0  200080  200081
  200081       0  200083  200084  200084       0  200086  200087  200087       0
  200089  200090  200090       0  200092  200093  200093       0  200095  200096
  200096       0  200098  200099  200099       0  200101  200102  200102       0
  200104  200105  200105       0  200107  200108  200108       0  200110  200111
  200111       0  200113  200114  200114       0  200116  200117  200117       0
  200119  200120  200120       0  200122  200123  200123       0  200125  200126
  200126       0  200128  200129  200129       0  200131  200132  200132       0
  200134  200135  200135       0  200137  200138  200138       0  200140  200141
  200141       0  200143  200144  200144       0  200146  200147  200147       0
  200149  200150  200150       0  200152  200153  200153       0  200155  200156
  200156       0  200158  200159  200159       0  200161  200162  200162       0
  200164  200165  200165       0  200167  200168  200168       0  200170  200171
  200171       0  200173  200174  200174       0  200176  200177  200177       0
  200179  200180  200180       0  200182  200183  200183       0  200185  200186
  200186       0  200188  200189  200189       0  200191  200192  200192       0
  200194  200195  200195       0  200197  200198  200198       0  200200  200201
  200201       0  200203  200204  200204       0  200206  200207  200207       0
  200209  200210  200210       0  200212  200213  200213       0  200215  200216
  200216       0  200218  200219  200219       0  200221  200222  200222       0
  200224  200225  200225       0  200227  200228  200228       0  200230  200231
  200231       0  200233  200234  200234       0  200236  200237  200237       0
  200239  200240  200240       0  200242  200243  200243       0  200245  200246
  200246       0  200248  200249  200249       0  200251  200252  200252       0
  200254  200255  200255       0  200257  200258  200258       0  200260  200261
  200261       0  200263  200264  200264       0  200266  200267  200267       0
  200269  200270  200270       0  200272  200273  200273       0  200275  200276
  200276       0  200278  200279  200279       0  200281  200282  200282       0
  200284  200285  200285       0  200287  200288  200288       0  200290  200291
  200291       0  200293  200294  200294       0  200296  200297  200297       0
  200299  200300  200300       0  200302  200303  200303       0  200305  200306
  200306       0  200308  200309  200309       0  200311  200312  200312       0
  200314  200315  200315       0  200317  200318  200318       0  200320  200321
  200321       0  200323  200324  200324       0  200326  200327  200327       0
  200329  200330  200330       0  200332  200333  200333       0  200335  200336
  200336       0  200338  200339  200339       0  200341  200342  200342       0
  200344  200345  200345       0  200347  200348  200348       0  200350  200351
  200351       0  200353  200354  200354       0  200356  200357  200357       0
  200359  200360  200360       0  200362  200363  200363       0  200365  200366
  200366       0  200368  200369  200369       0  200371  200372  200372       0
  200374  200375  200375       0  200377  200378  200378       0  200380  200381
  200381       0  200383  200384  200384       0  200386  200387  200387       0
  200389  200390  200390       0  200392  200393  200393       0  200395  200396
  200396       0  200398  200399  200399       0  200401  200402  200402       0
  200404  200405  200405       0  200407  200408  200408       0  200410  200411
  200411       0  200413  200414  200414       0  200416  200417  200417       0
  200419  200420  200420       0  200422  200423  200423       0  200425  200426
  200426       0  200428  200429  200429       0  200431  200432  200432       0
  200434  200435  200435       0  200437  200438  200438       0  200440  200441
  200441       0  200443  200444  200444       0  200446  200447  200447       0
  200449  200450  200450       0  200452  200453  200453       0  200455  200456
  200456       0  200458  200459  200459       0  200461  200462  200462       0
  200464  200465  200465       0  200467  200468  200468       0  200470  200471
  200471       0  200473  200474  200474       0  200476  200477  200477       0
  200479  200480  200480       0  200482  200483  200483       0  200485  200486
  200486       0  200488  200489  200489       0  200491  200492  200492       0
  200494  200495  200495       0  200497  200498  200498       0  200500  200501
  200501       0  200503  200504  200504       0  200506  200507  200507       0
  200509  200510  200510       0  200512  200513  200513       0  200515  200516
  200516       0  200518  200519  200519       0  200521  200522  200522       0
  200524  200525  200525       0  200527  200528  200528       0  200530  200531
  200531       0  200533  200534  200534       0  200536  200537  200537       0
  200539  200540  200540       0  200542  200543  200543       0  200545  200546
  200546       0  200548  200549  200549       0  200551  200552  200552       0
  200554  200555  200555       0  200557  200558  200558       0  200560  200561
  200561       0  200563  200564  200564       0  200566  200567  200567       0
  200569  200570  200570       0  200572  200573  200573       0  200575  200576
  200576       0  200578  200579  200579       0  200581  200582  200582       0
  200584  200585  200585       0  200587  200588  200588       0  200590  200591
  200591       0  200593  200594  200594       0  200596  200597  200597       0
  200599  200600  200600       0  200602  200603  200603       0  200605  200606
  200606       0  200608  200609  200609       0  200611  200612  200612       0
  200614  200615  200615       0  200617  200618  200618       0  200620  200621
  200621       0  200623  200624  200624       0  200626  200627  200627       0
  200629  200630  200630       0  200632  200633  200633       0  200635  200636
  200636       0  200638  200639  200639       0  200641  200642  200642       0
  200644  200645  200645       0  200647  200648  200648       0  200650  200651
  200651       0  200653  200654  200654       0  200656  200657  200657       0
  200659  200660  200660       0  200662  200663  200663       0  200665  200666
  200666       0  200668  200669  200669       0  200671  200672  200672       0
  200674  200675  200675       0  200677  200678  200678       0  200680  200681
  200681       0  200683  200684  200684       0  200686  200687  200687       0
  200689  200690  200690       0  200692  200693  200693       0  200695  200696
  200696       0  200698  200699  200699       0  200701  200702  200702       0
  200704  200705  200705       0  200707  200708  200708       0  200710  200711
  200711       0  200713  200714  200714       0  200716  200717  200717       0
  200719  200720  200720       0  200722  200723  200723       0  200725  200726
  200726       0  200728  200729  200729       0  200731  200732  200732       0
  200734  200735  200735       0  200737  200738  200738       0  200740  200741
  200741       0  200743  200744  200744       0  200746  200747  200747       0
  200749  200750  200750       0  200752  200753  200753       0  200755  200756
  200756       0  200758  200759  200759       0  200761  200762  200762       0
  200764  200765  200765       0  200767  200768  200768       0  200770  200771
  200771       0  200773  200774  200774       0  200776  200777  200777       0
  200779  200780  200780       0  200782  200783  200783       0  200785  200786
  200786       0  200788  200789  200789       0  200791  200792  200792       0
  200794  200795  200795       0  200797  200798  200798       0  200800  200801
  200801       0  200803  200804  200804       0  200806  200807  200807       0
  200809  200810  200810       0  200812  200813  200813       0  200815  200816
  200816       0  200818  200819  200819       0  200821  200822  200822       0
  200824  200825  200825       0  200827  200828  200828       0  200830  200831
  200831       0  200833  200834  200834       0  200836  200837  200837       0
  200839  200840  200840       0  200842  200843  200843       0  200845  200846
  200846       0  200848  200849  200849       0  200851  200852  200852       0
  200854  200855  200855       0  200857  200858  200858       0  200860  200861
  200861       0  200863  200864  200864       0  200866  200867  200867       0
  200869  200870  200870       0  200872  200873  200873       0  200875  200876
  200876       0  200878  200879  200879       0  200881  200882  200882       0
  200884  200885  200885       0  200887  200888  200888       0  200890  200891
  200891       0  200893  200894  200894       0  200896  200897  200897       0
  200899  200900  200900       0  200902  200903  200903       0  200905  200906
  200906       0  200908  200909  200909       0  200911  200912  200912       0
  200914  200915  200915       0  200917  200918  200918       0  200920  200921
  200921       0  200923  200924  200924       0  200926  200927  200927       0
  200929  200930  200930       0  200932  200933  200933       0  200935  200936
  200936       0  200938  200939  200939       0  200941  200942  200942       0
  200944  200945  200945       0  200947  200948  200948       0  200950  200951
  200951       0  200953  200954  200954       0  200956  200957  200957       0
  200959  200960  200960       0  200962  200963  200963       0  200965  200966
  200966       0  200968  200969  200969       0  200971  200972  200972       0
  200974  200975  200975       0  200977  200978  200978       0  200980  200981
  200981       0  200983  200984  200984       0  200986  200987  200987       0
  200989  200990  200990       0  200992  200993  200993       0  200995  200996
  200996       0  200998  200999  200999       0  201001  201002  201002       0
  201004  201005  201005       0  201007  201008  201008       0  201010  201011
  201011       0  201013  201014  201014       0  201016  201017  201017       0
  201019  201020  201020       0  201022  201023  201023       0  201025  201026
  201026       0  201028  201029  201029       0  201031  201032  201032       0
  201034  201035  201035       0  201037  201038  201038       0  201040  201041
  201041       0  201043  201044  201044       0  201046  201047  201047       0
  201049  201050  201050       0  201052  201053  201053       0  201055  201056
  201056       0  201058  201059  201059       0  201061  201062  201062       0
  201064  201065  201065       0  201067  201068  201068       0  201070  201071
  201071       0  201073  201074  201074       0  201076  201077  201077       0
  201079  201080  201080       0  201082  201083  201083       0  201085  201086
  201086       0  201088  201089  201089       0  201091  201092  201092       0
  201094  201095  201095       0  201097  201098  201098       0  201100  201101
  201101       0  201103  201104  201104       0  201106  201107  201107       0
  201109  201110  201110       0  201112  201113  201113       0  201115  201116
  201116       0  201118  201119  201119       0  201121  201122  201122       0
  201124  201125  201125       0  201127  201128  201128       0  201130  201131
  201131       0  201133  201134  201134       0  201136  201137  201137       0
  201139  201140  201140       0  201142  201143  201143       0  201145  201146
  201146       0  201148  201149  201149       0  201151  201152  201152       0
  201154  201155  201155       0  201157  201158  201158       0  201160  201161
  201161       0  201163  201164  201164       0  201166  201167  201167       0
  201169  201170  201170       0  201172  201173  201173       0  201175  201176
  201176       0  201178  201179  201179       0  201181  201182  201182       0
  201184  201185  201185       0  201187  201188  201188       0  201190  201191
  201191       0  201193  201194  201194       0  201196  201197  201197       0
  201199  201200  201200       0  201202  201203  201203       0  201205  201206
  201206       0  201208  201209  201209       0  201211  201212  201212       0
  201214  201215  201215       0  201217  201218  201218       0  201220  201221
  201221       0  201223  201224  201224       0  201226  201227  201227       0
  201229  201230  201230       0  201232  201233  201233       0  201235  201236
  201236       0  201238  201239  201239       0  201241  201242  201242       0
  201244  201245  201245       0  201247  201248  201248       0  201250  201251
  201251       0  201253  201254  201254       0  201256  201257  201257       0
  201259  201260  201260       0  201262  201263  201263       0  201265  201266
  201266       0  201268  201269  201269       0  201271  201272  201272       0
  201274  201275  201275       0  201277  201278  201278       0  201280  201281
  201281       0  201283  201284  201284       0  201286  201287  201287       0
  201289  201290  201290       0  201292  201293  201293       0  201295  201296
  201296       0  201298  201299  201299       0  201301  201302  201302       0
  201304  201305  201305       0  201307  201308  201308       0  201310  201311
  201311       0  201313  201314  201314       0  201316  201317  201317       0
  201319  201320  201320       0  201322  201323  201323       0  201325  201326
  201326       0  201328  201329  201329       0  201331  201332  201332       0
  201334  201335  201335       0  201337  201338  201338       0  201340  201341
  201341       0  201343  201344  201344       0  201346  201347  201347       0
  201349  201350  201350       0  201352  201353  201353       0  201355  201356
  201356       0  201358  201359  201359       0  201361  201362  201362       0
  201364  201365  201365       0  201367  201368  201368       0  201370  201371
  201371       0  201373  201374  201374       0  201376  201377  201377       0
  201379  201380  201380       0  201382  201383  201383       0  201385  201386
  201386       0  201388  201389  201389       0  201391  201392  201392       0
  201394  201395  201395       0  201397  201398  201398       0  201400  201401
  201401       0  201403  201404  201404       0  201406  201407  201407       0
  201409  201410  201410       0  201412  201413  201413       0  201415  201416
  201416       0  201418  201419  201419       0  201421  201422  201422       0
  201424  201425  201425       0  201427  201428  201428       0  201430  201431
  201431       0  201433  201434  201434       0  201436  201437  201437       0
  201439  201440  201440       0  201442  201443  201443       0  201445  201446
  201446       0  201448  201449  201449       0  201451  201452  201452       0
  201454  201455  201455       0  201457  201458  201458       0  201460  201461
  201461       0  201463  201464  201464       0  201466  201467  201467       0
  201469  201470  201470       0  201472  201473  201473       0  201475  201476
  201476       0  201478  201479  201479       0  201481  201482  201482       0
  201484  201485  201485       0  201487  201488  201488       0  201490  201491
  201491       0  201493  201494  201494       0  201496  201497  201497       0
  201499  201500  201500       0  201502  201503  201503       0  201505  201506
  201506       0  201508  201509  201509       0  201511  201512  201512       0
  201514  201515  201515       0  201517  201518  201518       0  201520  201521
  201521       0  201523  201524  201524       0  201526  201527  201527       0
  201529  201530  201530       0  201532  201533  201533       0  201535  201536
  201536       0  201538  201539  201539       0  201541  201542  201542       0
  201544  201545  201545       0  201547  201548  201548       0  201550  201551
  201551       0  201553  201554  201554       0  201556  201557  201557       0
  201559  201560  201560       0  201562  201563  201563       0  201565  201566
  201566       0  201568  201569  201569       0  201571  201572  201572       0
  201574  201575  201575       0  201577  201578  201578       0  201580  201581
  201581       0  201583  201584  201584       0  201586  201587  201587       0
  201589  201590  201590       0  201592  201593  201593       0  201595  201596
  201596       0  201598  201599  201599       0  201601  201602  201602       0
  201604  201605  201605       0  201607  201608  201608       0  201610  201611
  201611       0  201613  201614  201614       0  201616  201617  201617       0
  201619  201620  201620       0  201622  201623  201623       0  201625  201626
  201626       0  201628  201629  201629       0  201631  201632  201632       0
  201634  201635  201635       0  201637  201638  201638       0  201640  201641
  201641       0  201643  201644  201644       0  201646  201647  201647       0
  201649  201650  201650       0  201652  201653  201653       0  201655  201656
  201656       0  201658  201659  201659       0  201661  201662  201662       0
  201664  201665  201665       0  201667  201668  201668       0  201670  201671
  201671       0  201673  201674  201674       0  201676  201677  201677       0
  201679  201680  201680       0  201682  201683  201683       0  201685  201686
  201686       0  201688  201689  201689       0  201691  201692  201692       0
  201694  201695  201695       0  201697  201698  201698       0  201700  201701
  201701       0  201703  201704  201704       0  201706  201707  201707       0
  201709  201710  201710       0  201712  201713  201713       0  201715  201716
  201716       0  201718  201719  201719       0  201721  201722  201722       0
  201724  201725  201725       0  201727  201728  201728       0  201730  201731
  201731       0  201733  201734  201734       0  201736  201737  201737       0
  201739  201740  201740       0  201742  201743  201743       0  201745  201746
  201746       0  201748  201749  201749       0  201751  201752  201752       0
  201754  201755  201755       0  201757  201758  201758       0  201760  201761
  201761       0  201763  201764  201764       0  201766  201767  201767       0
  201769  201770  201770       0  201772  201773  201773       0  201775  201776
  201776       0  201778  201779  201779       0  201781  201782  201782       0
  201784  201785  201785       0  201787  201788  201788       0  201790  201791
  201791       0  201793  201794  201794       0  201796  201797  201797       0
  201799  201800  201800       0  201802  201803  201803       0  201805  201806
  201806       0  201808  201809  201809       0  201811  201812  201812       0
  201814  201815  201815       0  201817  201818  201818       0  201820  201821
  201821       0  201823  201824  201824       0  201826  201827  201827       0
  201829  201830  201830       0  201832  201833  201833       0  201835  201836
  201836       0  201838  201839  201839       0  201841  201842  201842       0
  201844  201845  201845       0  201847  201848  201848       0  201850  201851
  201851       0  201853  201854  201854       0  201856  201857  201857       0
  201859  201860  201860       0  201862  201863  201863       0  201865  201866
  201866       0  201868  201869  201869       0  201871  201872  201872       0
  201874  201875  201875       0  201877  201878  201878       0  201880  201881
  201881       0  201883  201884  201884       0  201886  201887  201887       0
  201889  201890  201890       0  201892  201893  201893       0  201895  201896
  201896       0  201898  201899  201899       0  201901  201902  201902       0
  201904  201905  201905       0  201907  201908  201908       0  201910  201911
  201911       0  201913  201914  201914       0  201916  201917  201917       0
  201919  201920  201920       0  201922  201923  201923       0  201925  201926
  201926       0  201928  201929  201929       0  201931  201932  201932       0
  201934  201935  201935       0  201937  201938  201938       0  201940  201941
  201941       0  201943  201944  201944       0  201946  201947  201947       0
  201949  201950  201950       0  201952  201953  201953       0  201955  201956
  201956       0  201958  201959  201959       0  201961  201962  201962       0
  201964  201965  201965       0  201967  201968  201968       0  201970  201971
  201971       0  201973  201974  201974       0  201976  201977  201977       0
  201979  201980  201980       0  201982  201983  201983       0  201985  201986
  201986       0  201988  201989  201989       0  201991  201992  201992       0
  201994  201995  201995       0  201997  201998  201998       0  202000  202001
  202001       0  202003  202004  202004       0  202006  202007  202007       0
  202009  202010  202010       0  202012  202013  202013       0  202015  202016
  202016       0  202018  202019  202019       0  202021  202022  202022       0
  202024  202025  202025       0  202027  202028  202028       0  202030  202031
  202031       0  202033  202034  202034       0  202036  202037  202037       0
  202039  202040  202040       0  202042  202043  202043       0  202045  202046
  202046       0  202048  202049  202049       0  202051  202052  202052       0
  202054  202055  202055       0  202057  202058  202058       0  202060  202061
  202061       0  202063  202064  202064       0  202066  202067  202067       0
  202069  202070  202070       0  202072  202073  202073       0  202075  202076
  202076       0  202078  202079  202079       0  202081  202082  202082       0
  202084  202085  202085       0  202087  202088  202088       0  202090  202091
  202091       0  202093  202094  202094       0  202096  202097  202097       0
  202099  202100  202100       0  202102  202103  202103       0  202105  202106
  202106       0  202108  202109  202109       0  202111  202112  202112       0
  202114  202115  202115       0  202117  202118  202118       0  202120  202121
  202121       0  202123  202124  202124       0  202126  202127  202127       0
  202129  202130  202130       0  202132  202133  202133       0  202135  202136
  202136       0  202138  202139  202139       0  202141  202142  202142       0
  202144  202145  202145       0  202147  202148  202148       0  202150  202151
  202151       0  202153  202154  202154       0  202156  202157  202157       0
  202159  202160  202160       0  202162  202163  202163       0  202165  202166
  202166       0  202168  202169  202169       0  202171  202172  202172       0
  202174  202175  202175       0  202177  202178  202178       0  202180  202181
  202181       0  202183  202184  202184       0  202186  202187  202187       0
  202189  202190  202190       0  202192  202193  202193       0  202195  202196
  202196       0  202198  202199  202199       0  202201  202202  202202       0
  202204  202205  202205       0  202207  202208  202208       0  202210  202211
  202211       0  202213  202214  202214       0  202216  202217  202217       0
  202219  202220  202220       0  202222  202223  202223       0  202225  202226
  202226       0  202228  202229  202229       0  202231  202232  202232       0
  202234  202235  202235       0  202237  202238  202238       0  202240  202241
  202241       0  202243  202244  202244       0  202246  202247  202247       0
  202249  202250  202250       0  202252  202253  202253       0  202255  202256
  202256       0  202258  202259  202259       0  202261  202262  202262       0
  202264  202265  202265       0  202267  202268  202268       0  202270  202271
  202271       0  202273  202274  202274       0  202276  202277  202277       0
  202279  202280  202280       0  202282  202283  202283       0  202285  202286
  202286       0  202288  202289  202289       0  202291  202292  202292       0
  202294  202295  202295       0  202297  202298  202298       0  202300  202301
  202301       0  202303  202304  202304       0  202306  202307  202307       0
  202309  202310  202310       0  202312  202313  202313       0  202315  202316
  202316       0  202318  202319  202319       0  202321  202322  202322       0
  202324  202325  202325       0  202327  202328  202328       0  202330  202331
  202331       0  202333  202334  202334       0  202336  202337  202337       0
  202339  202340  202340       0  202342  202343  202343       0  202345  202346
  202346       0  202348  202349  202349       0  202351  202352  202352       0
  202354  202355  202355       0  202357  202358  202358       0  202360  202361
  202361       0  202363  202364  202364       0  202366  202367  202367       0
  202369  202370  202370       0  202372  202373  202373       0  202375  202376
  202376       0  202378  202379  202379       0  202381  202382  202382       0
  202384  202385  202385       0  202387  202388  202388       0  202390  202391
  202391       0  202393  202394  202394       0  202396  202397  202397       0
  202399  202400  202400       0  202402  202403  202403       0  202405  202406
  202406       0  202408  202409  202409       0  202411  202412  202412       0
  202414  202415  202415       0  202417  202418  202418       0  202420  202421
  202421       0  202423  202424  202424       0  202426  202427  202427       0
  202429  202430  202430       0  202432  202433  202433       0  202435  202436
  202436       0  202438  202439  202439       0  202441  202442  202442       0
  202444  202445  202445       0  202447  202448  202448       0  202450  202451
  202451       0  202453  202454  202454       0  202456  202457  202457       0
  202459  202460  202460       0  202462  202463  202463       0  202465  202466
  202466       0  202468  202469  202469       0  202471  202472  202472       0
  202474  202475  202475       0  202477  202478  202478       0  202480  202481
  202481       0  202483  202484  202484       0  202486  202487  202487       0
  202489  202490  202490       0  202492  202493  202493       0  202495  202496
  202496       0  202498  202499  202499       0  202501  202502  202502       0
  202504  202505  202505       0  202507  202508  202508       0  202510  202511
  202511       0  202513  202514  202514       0  202516  202517  202517       0
  202519  202520  202520       0  202522  202523  202523       0  202525  202526
  202526       0  202528  202529  202529       0  202531  202532  202532       0
  202534  202535  202535       0  202537  202538  202538       0  202540  202541
  202541       0  202543  202544  202544       0  202546  202547  202547       0
  202549  202550  202550       0  202552  202553  202553       0  202555  202556
  202556       0  202558  202559  202559       0  202561  202562  202562       0
  202564  202565  202565       0  202567  202568  202568       0  202570  202571
  202571       0  202573  202574  202574       0  202576  202577  202577       0
  202579  202580  202580       0  202582  202583  202583       0  202585  202586
  202586       0  202588  202589  202589       0  202591  202592  202592       0
  202594  202595  202595       0  202597  202598  202598       0  202600  202601
  202601       0  202603  202604  202604       0  202606  202607  202607       0
  202609  202610  202610       0  202612  202613  202613       0  202615  202616
  202616       0  202618  202619  202619       0  202621  202622  202622       0
  202624  202625  202625       0  202627  202628  202628       0  202630  202631
  202631       0  202633  202634  202634       0  202636  202637  202637       0
  202639  202640  202640       0  202642  202643  202643       0  202645  202646
  202646       0  202648  202649  202649       0  202651  202652  202652       0
  202654  202655  202655       0  202657  202658  202658       0  202660  202661
  202661       0  202663  202664  202664       0  202666  202667  202667       0
  202669  202670  202670       0  202672  202673  202673       0  202675  202676
  202676       0  202678  202679  202679       0  202681  202682  202682       0
  202684  202685  202685       0  202687  202688  202688       0  202690  202691
  202691       0  202693  202694  202694       0  202696  202697  202697       0
  202699  202700  202700       0  202702  202703  202703       0  202705  202706
  202706       0  202708  202709  202709       0  202711  202712  202712       0
  202714  202715  202715       0  202717  202718  202718       0  202720  202721
  202721       0  202723  202724  202724       0  202726  202727  202727       0
  202729  202730  202730       0  202732  202733  202733       0  202735  202736
  202736       0  202738  202739  202739       0  202741  202742  202742       0
  202744  202745  202745       0  202747  202748  202748       0  202750  202751
  202751       0  202753  202754  202754       0  202756  202757  202757       0
  202759  202760  202760       0  202762  202763  202763       0  202765  202766
  202766       0  202768  202769  202769       0  202771  202772  202772       0
  202774  202775  202775       0  202777  202778  202778       0  202780  202781
  202781       0  202783  202784  202784       0  202786  202787  202787       0
  202789  202790  202790       0  202792  202793  202793       0  202795  202796
  202796       0  202798  202799  202799       0  202801  202802  202802       0
  202804  202805  202805       0  202807  202808  202808       0  202810  202811
  202811       0  202813  202814  202814       0  202816  202817  202817       0
  202819  202820  202820       0  202822  202823  202823       0  202825  202826
  202826       0  202828  202829  202829       0  202831  202832  202832       0
  202834  202835  202835       0  202837  202838  202838       0  202840  202841
  202841       0  202843  202844  202844       0  202846  202847  202847       0
  202849  202850  202850       0  202852  202853  202853       0  202855  202856
  202856       0  202858  202859  202859       0  202861  202862  202862       0
  202864  202865  202865       0  202867  202868  202868       0  202870  202871
  202871       0  202873  202874  202874       0  202876  202877  202877       0
  202879  202880  202880       0  202882  202883  202883       0  202885  202886
  202886       0  202888  202889  202889       0  202891  202892  202892       0
  202894  202895  202895       0  202897  202898  202898       0  202900  202901
  202901       0  202903  202904  202904       0  202906  202907  202907       0
  202909  202910  202910       0  202912  202913  202913       0  202915  202916
  202916       0  202918  202919  202919       0  202921  202922  202922       0
  202924  202925  202925       0  202927  202928  202928       0  202930  202931
  202931       0  202933  202934  202934       0  202936  202937  202937       0
  202939  202940  202940       0  202942  202943  202943       0  202945  202946
  202946       0  202948  202949  202949       0  202951  202952  202952       0
  202954  202955  202955       0  202957  202958  202958       0  202960  202961
  202961       0  202963  202964  202964       0  202966  202967  202967       0
  202969  202970  202970       0  202972  202973  202973       0  202975  202976
  202976       0  202978  202979  202979       0  202981  202982  202982       0
  202984  202985  202985       0  202987  202988  202988       0  202990  202991
  202991       0  202993  202994  202994       0  202996  202997  202997       0
  202999  203000  203000       0  203002  203003  203003       0  203005  203006
  203006       0  203008  203009  203009       0  203011  203012  203012       0
  203014  203015  203015       0  203017  203018  203018       0  203020  203021
  203021       0  203023  203024  203024       0  203026  203027  203027       0
  203029  203030  203030       0  203032  203033  203033       0  203035  203036
  203036       0  203038  203039  203039       0  203041  203042  203042       0
  203044  203045  203045       0  203047  203048  203048       0  203050  203051
  203051       0  203053  203054  203054       0  203056  203057  203057       0
  203059  203060  203060       0  203062  203063  203063       0  203065  203066
  203066       0  203068  203069  203069       0  203071  203072  203072       0
  203074  203075  203075       0  203077  203078  203078       0  203080  203081
  203081       0  203083  203084  203084       0  203086  203087  203087       0
  203089  203090  203090       0  203092  203093  203093       0  203095  203096
  203096       0  203098  203099  203099       0  203101  203102  203102       0
  203104  203105  203105       0  203107  203108  203108       0  203110  203111
  203111       0  203113  203114  203114       0  203116  203117  203117       0
  203119  203120  203120       0  203122  203123  203123       0  203125  203126
  203126       0  203128  203129  203129       0  203131  203132  203132       0
  203134  203135  203135       0  203137  203138  203138       0  203140  203141
  203141       0  203143  203144  203144       0  203146  203147  203147       0
  203149  203150  203150       0  203152  203153  203153       0  203155  203156
  203156       0  203158  203159  203159       0  203161  203162  203162       0
  203164  203165  203165       0  203167  203168  203168       0  203170  203171
  203171       0  203173  203174  203174       0  203176  203177  203177       0
  203179  203180  203180       0  203182  203183  203183       0  203185  203186
  203186       0  203188  203189  203189       0  203191  203192  203192       0
  203194  203195  203195       0  203197  203198  203198       0  203200  203201
  203201       0  203203  203204  203204       0  203206  203207  203207       0
  203209  203210  203210       0  203212  203213  203213       0  203215  203216
  203216       0  203218  203219  203219       0  203221  203222  203222       0
  203224  203225  203225       0  203227  203228  203228       0  203230  203231
  203231       0  203233  203234  203234       0  203236  203237  203237       0
  203239  203240  203240       0  203242  203243  203243       0  203245  203246
  203246       0  203248  203249  203249       0  203251  203252  203252       0
  203254  203255  203255       0  203257  203258  203258       0  203260  203261
  203261       0  203263  203264  203264       0  203266  203267  203267       0
  203269  203270  203270       0  203272  203273  203273       0  203275  203276
  203276       0  203278  203279  203279       0  203281  203282  203282       0
  203284  203285  203285       0  203287  203288  203288       0  203290  203291
  203291       0  203293  203294  203294       0  203296  203297  203297       0
  203299  203300  203300       0  203302  203303  203303       0  203305  203306
  203306       0  203308  203309  203309       0  203311  203312  203312       0
  203314  203315  203315       0  203317  203318  203318       0  203320  203321
  203321       0  203323  203324  203324       0  203326  203327  203327       0
  203329  203330  203330       0  203332  203333  203333       0  203335  203336
  203336       0  203338  203339  203339       0  203341  203342  203342       0
  203344  203345  203345       0  203347  203348  203348       0  203350  203351
  203351       0  203353  203354  203354       0  203356  203357  203357       0
  203359  203360  203360       0  203362  203363  203363       0  203365  203366
  203366       0  203368  203369  203369       0  203371  203372  203372       0
  203374  203375  203375       0  203377  203378  203378       0  203380  203381
  203381       0  203383  203384  203384       0  203386  203387  203387       0
  203389  203390  203390       0  203392  203393  203393       0  203395  203396
  203396       0  203398  203399  203399       0  203401  203402  203402       0
  203404  203405  203405       0  203407  203408  203408       0  203410  203411
  203411       0  203413  203414  203414       0  203416  203417  203417       0
  203419  203420  203420       0  203422  203423  203423       0  203425  203426
  203426       0  203428  203429  203429       0  203431  203432  203432       0
  203434  203435  203435       0  203437  203438  203438       0  203440  203441
  203441       0  203443  203444  203444       0  203446  203447  203447       0
  203449  203450  203450       0  203452  203453  203453       0  203455  203456
  203456       0  203458  203459  203459       0  203461  203462  203462       0
  203464  203465  203465       0  203467  203468  203468       0  203470  203471
  203471       0  203473  203474  203474       0  203476  203477  203477       0
  203479  203480  203480       0  203482  203483  203483       0  203485  203486
  203486       0  203488  203489  203489       0  203491  203492  203492       0
  203494  203495  203495       0  203497  203498  203498       0  203500  203501
  203501       0  203503  203504  203504       0  203506  203507  203507       0
  203509  203510  203510       0  203512  203513  203513       0  203515  203516
  203516       0  203518  203519  203519       0  203521  203522  203522       0
  203524  203525  203525       0  203527  203528  203528       0  203530  203531
  203531       0  203533  203534  203534       0  203536  203537  203537       0
  203539  203540  203540       0  203542  203543  203543       0  203545  203546
  203546       0  203548  203549  203549       0  203551  203552  203552       0
  203554  203555  203555       0  203557  203558  203558       0  203560  203561
  203561       0  203563  203564  203564       0  203566  203567  203567       0
  203569  203570  203570       0  203572  203573  203573       0  203575  203576
  203576       0  203578  203579  203579       0  203581  203582  203582       0
  203584  203585  203585       0  203587  203588  203588       0  203590  203591
  203591       0  203593  203594  203594       0  203596  203597  203597       0
  203599  203600  203600       0  203602  203603  203603       0  203605  203606
  203606       0  203608  203609  203609       0  203611  203612  203612       0
  203614  203615  203615       0  203617  203618  203618       0  203620  203621
  203621       0  203623  203624  203624       0  203626  203627  203627       0
  203629  203630  203630       0  203632  203633  203633       0  203635  203636
  203636       0  203638  203639  203639       0  203641  203642  203642       0
  203644  203645  203645       0  203647  203648  203648       0  203650  203651
  203651       0  203653  203654  203654       0  203656  203657  203657       0
  203659  203660  203660       0  203662  203663  203663       0  203665  203666
  203666       0  203668  203669  203669       0  203671  203672  203672       0
  203674  203675  203675       0  203677  203678  203678       0  203680  203681
  203681       0  203683  203684  203684       0  203686  203687  203687       0
  203689  203690  203690       0  203692  203693  203693       0  203695  203696
  203696       0  203698  203699  203699       0  203701  203702  203702       0
  203704  203705  203705       0  203707  203708  203708       0  203710  203711
  203711       0  203713  203714  203714       0  203716  203717  203717       0
  203719  203720  203720       0  203722  203723  203723       0  203725  203726
  203726       0  203728  203729  203729       0  203731  203732  203732       0
  203734  203735  203735       0  203737  203738  203738       0  203740  203741
  203741       0  203743  203744  203744       0  203746  203747  203747       0
  203749  203750  203750       0  203752  203753  203753       0  203755  203756
  203756       0  203758  203759  203759       0  203761  203762  203762       0
  203764  203765  203765       0  203767  203768  203768       0  203770  203771
  203771       0  203773  203774  203774       0  203776  203777  203777       0
  203779  203780  203780       0  203782  203783  203783       0  203785  203786
  203786       0  203788  203789  203789       0  203791  203792  203792       0
  203794  203795  203795       0  203797  203798  203798       0  203800  203801
  203801       0  203803  203804  203804       0  203806  203807  203807       0
  203809  203810  203810       0  203812  203813  203813       0  203815  203816
  203816       0  203818  203819  203819       0  203821  203822  203822       0
  203824  203825  203825       0  203827  203828  203828       0  203830  203831
  203831       0  203833  203834  203834       0  203836  203837  203837       0
  203839  203840  203840       0  203842  203843  203843       0  203845  203846
  203846       0  203848  203849  203849       0  203851  203852  203852       0
  203854  203855  203855       0  203857  203858  203858       0  203860  203861
  203861       0  203863  203864  203864       0  203866  203867  203867       0
  203869  203870  203870       0  203872  203873  203873       0  203875  203876
  203876       0  203878  203879  203879       0  203881  203882  203882       0
  203884  203885  203885       0  203887  203888  203888       0  203890  203891
  203891       0  203893  203894  203894       0  203896  203897  203897       0
  203899  203900  203900       0  203902  203903  203903       0  203905  203906
  203906       0  203908  203909  203909       0  203911  203912  203912       0
  203914  203915  203915       0  203917  203918  203918       0  203920  203921
  203921       0  203923  203924  203924       0  203926  203927  203927       0
  203929  203930  203930       0  203932  203933  203933       0  203935  203936
  203936       0  203938  203939  203939       0  203941  203942  203942       0
  203944  203945  203945       0  203947  203948  203948       0  203950  203951
  203951       0  203953  203954  203954       0  203956  203957  203957       0
  203959  203960  203960       0  203962  203963  203963       0  203965  203966
  203966       0  203968  203969  203969       0  203971  203972  203972       0
  203974  203975  203975       0  203977  203978  203978       0  203980  203981
  203981       0  203983  203984  203984       0  203986  203987  203987       0
  203989  203990  203990       0  203992  203993  203993       0  203995  203996
  203996       0  203998  203999  203999       0  204001  204002  204002       0
  204004  204005  204005       0  204007  204008  204008       0  204010  204011
  204011       0  204013  204014  204014       0  204016  204017  204017       0
  204019  204020  204020       0  204022  204023  204023       0  204025  204026
  204026       0  204028  204029  204029       0  204031  204032  204032       0
  204034  204035  204035       0  204037  204038  204038       0  204040  204041
  204041       0  204043  204044  204044       0  204046  204047  204047       0
  204049  204050  204050       0  204052  204053  204053       0  204055  204056
  204056       0  204058  204059  204059       0  204061  204062  204062       0
  204064  204065  204065       0  204067  204068  204068       0  204070  204071
  204071       0  204073  204074  204074       0  204076  204077  204077       0
  204079  204080  204080       0  204082  204083  204083       0  204085  204086
  204086       0  204088  204089  204089       0  204091  204092  204092       0
  204094  204095  204095       0  204097  204098  204098       0  204100  204101
  204101       0  204103  204104  204104       0  204106  204107  204107       0
  204109  204110  204110       0  204112  204113  204113       0  204115  204116
  204116       0  204118  204119  204119       0  204121  204122  204122       0
  204124  204125  204125       0  204127  204128  204128       0  204130  204131
  204131       0  204133  204134  204134       0  204136  204137  204137       0
  204139  204140  204140       0  204142  204143  204143       0  204145  204146
  204146       0  204148  204149  204149       0  204151  204152  204152       0
  204154  204155  204155       0  204157  204158  204158       0  204160  204161
  204161       0  204163  204164  204164       0  204166  204167  204167       0
  204169  204170  204170       0  204172  204173  204173       0  204175  204176
  204176       0  204178  204179  204179       0  204181  204182  204182       0
  204184  204185  204185       0  204187  204188  204188       0  204190  204191
  204191       0  204193  204194  204194       0  204196  204197  204197       0
  204199  204200  204200       0  204202  204203  204203       0  204205  204206
  204206       0  204208  204209  204209       0  204211  204212  204212       0
  204214  204215  204215       0  204217  204218  204218       0  204220  204221
  204221       0  204223  204224  204224       0  204226  204227  204227       0
  204229  204230  204230       0  204232  204233  204233       0  204235  204236
  204236       0  204238  204239  204239       0  204241  204242  204242       0
  204244  204245  204245       0  204247  204248  204248       0  204250  204251
  204251       0  204253  204254  204254       0  204256  204257  204257       0
  204259  204260  204260       0  204262  204263  204263       0  204265  204266
  204266       0  204268  204269  204269       0  204271  204272  204272       0
  204274  204275  204275       0  204277  204278  204278       0  204280  204281
  204281       0  204283  204284  204284       0  204286  204287  204287       0
  204289  204290  204290       0  204292  204293  204293       0  204295  204296
  204296       0  204298  204299  204299       0  204301  204302  204302       0
  204304  204305  204305       0  204307  204308  204308       0  204310  204311
  204311       0  204313  204314  204314       0  204316  204317  204317       0
  204319  204320  204320       0  204322  204323  204323       0  204325  204326
  204326       0  204328  204329  204329       0  204331  204332  204332       0
  204334  204335  204335       0  204337  204338  204338       0  204340  204341
  204341       0  204343  204344  204344       0  204346  204347  204347       0
  204349  204350  204350       0  204352  204353  204353       0  204355  204356
  204356       0  204358  204359  204359       0  204361  204362  204362       0
  204364  204365  204365       0  204367  204368  204368       0  204370  204371
  204371       0  204373  204374  204374       0  204376  204377  204377       0
  204379  204380  204380       0  204382  204383  204383       0  204385  204386
  204386       0  204388  204389  204389       0  204391  204392  204392       0
  204394  204395  204395       0  204397  204398  204398       0  204400  204401
  204401       0  204403  204404  204404       0  204406  204407  204407       0
  204409  204410  204410       0  204412  204413  204413       0  204415  204416
  204416       0  204418  204419  204419       0  204421  204422  204422       0
  204424  204425  204425       0  204427  204428  204428       0  204430  204431
  204431       0  204433  204434  204434       0  204436  204437  204437       0
  204439  204440  204440       0  204442  204443  204443       0  204445  204446
  204446       0  204448  204449  204449       0  204451  204452  204452       0
  204454  204455  204455       0  204457  204458  204458       0  204460  204461
  204461       0  204463  204464  204464       0  204466  204467  204467       0
  204469  204470  204470       0  204472  204473  204473       0  204475  204476
  204476       0  204478  204479  204479       0  204481  204482  204482       0
  204484  204485  204485       0  204487  204488  204488       0  204490  204491
  204491       0  204493  204494  204494       0  204496  204497  204497       0
  204499  204500  204500       0  204502  204503  204503       0  204505  204506
  204506       0  204508  204509  204509       0  204511  204512  204512       0
  204514  204515  204515       0  204517  204518  204518       0  204520  204521
  204521       0  204523  204524  204524       0  204526  204527  204527       0
  204529  204530  204530       0  204532  204533  204533       0  204535  204536
  204536       0  204538  204539  204539       0  204541  204542  204542       0
  204544  204545  204545       0  204547  204548  204548       0  204550  204551
  204551       0  204553  204554  204554       0  204556  204557  204557       0
  204559  204560  204560       0  204562  204563  204563       0  204565  204566
  204566       0  204568  204569  204569       0  204571  204572  204572       0
  204574  204575  204575       0  204577  204578  204578       0  204580  204581
  204581       0  204583  204584  204584       0  204586  204587  204587       0
  204589  204590  204590       0  204592  204593  204593       0  204595  204596
  204596       0  204598  204599  204599       0  204601  204602  204602       0
  204604  204605  204605       0  204607  204608  204608       0  204610  204611
  204611       0  204613  204614  204614       0  204616  204617  204617       0
  204619  204620  204620       0  204622  204623  204623       0  204625  204626
  204626       0  204628  204629  204629       0  204631  204632  204632       0
  204634  204635  204635       0  204637  204638  204638       0  204640  204641
  204641       0  204643  204644  204644       0  204646  204647  204647       0
  204649  204650  204650       0  204652  204653  204653       0  204655  204656
  204656       0  204658  204659  204659       0  204661  204662  204662       0
  204664  204665  204665       0  204667  204668  204668       0  204670  204671
  204671       0  204673  204674  204674       0  204676  204677  204677       0
  204679  204680  204680       0  204682  204683  204683       0  204685  204686
  204686       0  204688  204689  204689       0  204691  204692  204692       0
  204694  204695  204695       0  204697  204698  204698       0  204700  204701
  204701       0  204703  204704  204704       0  204706  204707  204707       0
  204709  204710  204710       0  204712  204713  204713       0  204715  204716
  204716       0  204718  204719  204719       0  204721  204722  204722       0
  204724  204725  204725       0  204727  204728  204728       0  204730  204731
  204731       0  204733  204734  204734       0  204736  204737  204737       0
  204739  204740  204740       0  204742  204743  204743       0  204745  204746
  204746       0  204748  204749  204749       0  204751  204752  204752       0
  204754  204755  204755       0  204757  204758  204758       0  204760  204761
  204761       0  204763  204764  204764       0  204766  204767  204767       0
  204769  204770  204770       0  204772  204773  204773       0  204775  204776
  204776       0  204778  204779  204779       0  204781  204782  204782       0
  204784  204785  204785       0  204787  204788  204788       0  204790  204791
  204791       0  204793  204794  204794       0  204796  204797  204797       0
  204799  204800  204800       0  204802  204803  204803       0  204805  204806
  204806       0  204808  204809  204809       0  204811  204812  204812       0
  204814  204815  204815       0  204817  204818  204818       0  204820  204821
  204821       0  204823  204824  204824       0  204826  204827  204827       0
  204829  204830  204830       0  204832  204833  204833       0  204835  204836
  204836       0  204838  204839  204839       0  204841  204842  204842       0
  204844  204845  204845       0  204847  204848  204848       0  204850  204851
  204851       0  204853  204854  204854       0  204856  204857  204857       0
  204859  204860  204860       0  204862  204863  204863       0  204865  204866
  204866       0  204868  204869  204869       0  204871  204872  204872       0
  204874  204875  204875       0  204877  204878  204878       0  204880  204881
  204881       0  204883  204884  204884       0  204886  204887  204887       0
  204889  204890  204890       0  204892  204893  204893       0  204895  204896
  204896       0  204898  204899  204899       0  204901  204902  204902       0
  204904  204905  204905       0  204907  204908  204908       0  204910  204911
  204911       0  204913  204914  204914       0  204916  204917  204917       0
  204919  204920  204920       0  204922  204923  204923       0  204925  204926
  204926       0  204928  204929  204929       0  204931  204932  204932       0
  204934  204935  204935       0  204937  204938  204938       0  204940  204941
  204941       0  204943  204944  204944       0  204946  204947  204947       0
  204949  204950  204950       0  204952  204953  204953       0  204955  204956
  204956       0  204958  204959  204959       0  204961  204962  204962       0
  204964  204965  204965       0  204967  204968  204968       0  204970  204971
  204971       0  204973  204974  204974       0  204976  204977  204977       0
  204979  204980  204980       0  204982  204983  204983       0  204985  204986
  204986       0  204988  204989  204989       0  204991  204992  204992       0
  204994  204995  204995       0  204997  204998  204998       0  205000  205001
  205001       0  205003  205004  205004       0  205006  205007  205007       0
  205009  205010  205010       0  205012  205013  205013       0  205015  205016
  205016       0  205018  205019  205019       0  205021  205022  205022       0
  205024  205025  205025       0  205027  205028  205028       0  205030  205031
  205031       0  205033  205034  205034       0  205036  205037  205037       0
  205039  205040  205040       0  205042  205043  205043       0  205045  205046
  205046       0  205048  205049  205049       0  205051  205052  205052       0
  205054  205055  205055       0  205057  205058  205058       0  205060  205061
  205061       0  205063  205064  205064       0  205066  205067  205067       0
  205069  205070  205070       0  205072  205073  205073       0  205075  205076
  205076       0  205078  205079  205079       0  205081  205082  205082       0
  205084  205085  205085       0  205087  205088  205088       0  205090  205091
  205091       0  205093  205094  205094       0  205096  205097  205097       0
  205099  205100  205100       0  205102  205103  205103       0  205105  205106
  205106       0  205108  205109  205109       0  205111  205112  205112       0
  205114  205115  205115       0  205117  205118  205118       0  205120  205121
  205121       0  205123  205124  205124       0  205126  205127  205127       0
  205129  205130  205130       0  205132  205133  205133       0  205135  205136
  205136       0  205138  205139  205139       0  205141  205142  205142       0
  205144  205145  205145       0  205147  205148  205148       0  205150  205151
  205151       0  205153  205154  205154       0  205156  205157  205157       0
  205159  205160  205160       0  205162  205163  205163       0  205165  205166
  205166       0  205168  205169  205169       0  205171  205172  205172       0
  205174  205175  205175       0  205177  205178  205178       0  205180  205181
  205181       0  205183  205184  205184       0  205186  205187  205187       0
  205189  205190  205190       0  205192  205193  205193       0  205195  205196
  205196       0  205198  205199  205199       0  205201  205202  205202       0
  205204  205205  205205       0  205207  205208  205208       0  205210  205211
  205211       0  205213  205214  205214       0  205216  205217  205217       0
  205219  205220  205220       0  205222  205223  205223       0  205225  205226
  205226       0  205228  205229  205229       0  205231  205232  205232       0
  205234  205235  205235       0  205237  205238  205238       0  205240  205241
  205241       0  205243  205244  205244       0  205246  205247  205247       0
  205249  205250  205250       0  205252  205253  205253       0  205255  205256
  205256       0  205258  205259  205259       0  205261  205262  205262       0
  205264  205265  205265       0  205267  205268  205268       0  205270  205271
  205271       0  205273  205274  205274       0  205276  205277  205277       0
  205279  205280  205280       0  205282  205283  205283       0  205285  205286
  205286       0  205288  205289  205289       0  205291  205292  205292       0
  205294  205295  205295       0  205297  205298  205298       0  205300  205301
  205301       0  205303  205304  205304       0  205306  205307  205307       0
  205309  205310  205310       0  205312  205313  205313       0  205315  205316
  205316       0  205318  205319  205319       0  205321  205322  205322       0
  205324  205325  205325       0  205327  205328  205328       0  205330  205331
  205331       0  205333  205334  205334       0  205336  205337  205337       0
  205339  205340  205340       0  205342  205343  205343       0  205345  205346
  205346       0  205348  205349  205349       0  205351  205352  205352       0
  205354  205355  205355       0  205357  205358  205358       0  205360  205361
  205361       0  205363  205364  205364       0  205366  205367  205367       0
  205369  205370  205370       0  205372  205373  205373       0  205375  205376
  205376       0  205378  205379  205379       0  205381  205382  205382       0
  205384  205385  205385       0  205387  205388  205388       0  205390  205391
  205391       0  205393  205394  205394       0  205396  205397  205397       0
  205399  205400  205400       0  205402  205403  205403       0  205405  205406
  205406       0  205408  205409  205409       0  205411  205412  205412       0
  205414  205415  205415       0  205417  205418  205418       0  205420  205421
  205421       0  205423  205424  205424       0  205426  205427  205427       0
  205429  205430  205430       0  205432  205433  205433       0  205435  205436
  205436       0  205438  205439  205439       0  205441  205442  205442       0
  205444  205445  205445       0  205447  205448  205448       0  205450  205451
  205451       0  205453  205454  205454       0  205456  205457  205457       0
  205459  205460  205460       0  205462  205463  205463       0  205465  205466
  205466       0  205468  205469  205469       0  205471  205472  205472       0
  205474  205475  205475       0  205477  205478  205478       0  205480  205481
  205481       0  205483  205484  205484       0  205486  205487  205487       0
  205489  205490  205490       0  205492  205493  205493       0  205495  205496
  205496       0  205498  205499  205499       0  205501  205502  205502       0
  205504  205505  205505       0  205507  205508  205508       0  205510  205511
  205511       0  205513  205514  205514       0  205516  205517  205517       0
  205519  205520  205520       0  205522  205523  205523       0  205525  205526
  205526       0  205528  205529  205529       0  205531  205532  205532       0
  205534  205535  205535       0  205537  205538  205538       0  205540  205541
  205541       0  205543  205544  205544       0  205546  205547  205547       0
  205549  205550  205550       0  205552  205553  205553       0  205555  205556
  205556       0  205558  205559  205559       0  205561  205562  205562       0
  205564  205565  205565       0  205567  205568  205568       0  205570  205571
  205571       0  205573  205574  205574       0  205576  205577  205577       0
  205579  205580  205580       0  205582  205583  205583       0  205585  205586
  205586       0  205588  205589  205589       0  205591  205592  205592       0
  205594  205595  205595       0  205597  205598  205598       0  205600  205601
  205601       0  205603  205604  205604       0  205606  205607  205607       0
  205609  205610  205610       0  205612  205613  205613       0  205615  205616
  205616       0  205618  205619  205619       0  205621  205622  205622       0
  205624  205625  205625       0  205627  205628  205628       0  205630  205631
  205631       0  205633  205634  205634       0  205636  205637  205637       0
  205639  205640  205640       0  205642  205643  205643       0  205645  205646
  205646       0  205648  205649  205649       0  205651  205652  205652       0
  205654  205655  205655       0  205657  205658  205658       0  205660  205661
  205661       0  205663  205664  205664       0  205666  205667  205667       0
  205669  205670  205670       0  205672  205673  205673       0  205675  205676
  205676       0  205678  205679  205679       0  205681  205682  205682       0
  205684  205685  205685       0  205687  205688  205688       0  205690  205691
  205691       0  205693  205694  205694       0  205696  205697  205697       0
  205699  205700  205700       0  205702  205703  205703       0  205705  205706
  205706       0  205708  205709  205709       0  205711  205712  205712       0
  205714  205715  205715       0  205717  205718  205718       0  205720  205721
  205721       0  205723  205724  205724       0  205726  205727  205727       0
  205729  205730  205730       0  205732  205733  205733       0  205735  205736
  205736       0  205738  205739  205739       0  205741  205742  205742       0
  205744  205745  205745       0  205747  205748  205748       0  205750  205751
  205751       0  205753  205754  205754       0  205756  205757  205757       0
  205759  205760  205760       0  205762  205763  205763       0  205765  205766
  205766       0  205768  205769  205769       0  205771  205772  205772       0
  205774  205775  205775       0  205777  205778  205778       0  205780  205781
  205781       0  205783  205784  205784       0  205786  205787  205787       0
  205789  205790  205790       0  205792  205793  205793       0  205795  205796
  205796       0  205798  205799  205799       0  205801  205802  205802       0
  205804  205805  205805       0  205807  205808  205808       0  205810  205811
  205811       0  205813  205814  205814       0  205816  205817  205817       0
  205819  205820  205820       0  205822  205823  205823       0  205825  205826
  205826       0  205828  205829  205829       0  205831  205832  205832       0
  205834  205835  205835       0  205837  205838  205838       0  205840  205841
  205841       0  205843  205844  205844       0  205846  205847  205847       0
  205849  205850  205850       0  205852  205853  205853       0  205855  205856
  205856       0  205858  205859  205859       0  205861  205862  205862       0
  205864  205865  205865       0  205867  205868  205868       0  205870  205871
  205871       0  205873  205874  205874       0  205876  205877  205877       0
  205879  205880  205880       0  205882  205883  205883       0  205885  205886
  205886       0  205888  205889  205889       0  205891  205892  205892       0
  205894  205895  205895       0  205897  205898  205898       0  205900  205901
  205901       0  205903  205904  205904       0  205906  205907  205907       0
  205909  205910  205910       0  205912  205913  205913       0  205915  205916
  205916       0  205918  205919  205919       0  205921  205922  205922       0
  205924  205925  205925       0  205927  205928  205928       0  205930  205931
  205931       0  205933  205934  205934       0  205936  205937  205937       0
  205939  205940  205940       0  205942  205943  205943       0  205945  205946
  205946       0  205948  205949  205949       0  205951  205952  205952       0
  205954  205955  205955       0  205957  205958  205958       0  205960  205961
  205961       0  205963  205964  205964       0  205966  205967  205967       0
  205969  205970  205970       0  205972  205973  205973       0  205975  205976
  205976       0  205978  205979  205979       0  205981  205982  205982       0
  205984  205985  205985       0  205987  205988  205988       0  205990  205991
  205991       0  205993  205994  205994       0  205996  205997  205997       0
  205999  206000  206000       0  206002  206003  206003       0  206005  206006
  206006       0  206008  206009  206009       0  206011  206012  206012       0
  206014  206015  206015       0  206017  206018  206018       0  206020  206021
  206021       0  206023  206024  206024       0  206026  206027  206027       0
  206029  206030  206030       0  206032  206033  206033       0  206035  206036
  206036       0  206038  206039  206039       0  206041  206042  206042       0
  206044  206045  206045       0  206047  206048  206048       0  206050  206051
  206051       0  206053  206054  206054       0  206056  206057  206057       0
  206059  206060  206060       0  206062  206063  206063       0  206065  206066
  206066       0  206068  206069  206069       0  206071  206072  206072       0
  206074  206075  206075       0  206077  206078  206078       0  206080  206081
  206081       0  206083  206084  206084       0  206086  206087  206087       0
  206089  206090  206090       0  206092  206093  206093       0  206095  206096
  206096       0  206098  206099  206099       0  206101  206102  206102       0
  206104  206105  206105       0  206107  206108  206108       0  206110  206111
  206111       0  206113  206114  206114       0  206116  206117  206117       0
  206119  206120  206120       0  206122  206123  206123       0  206125  206126
  206126       0  206128  206129  206129       0  206131  206132  206132       0
  206134  206135  206135       0  206137  206138  206138       0  206140  206141
  206141       0  206143  206144  206144       0  206146  206147  206147       0
  206149  206150  206150       0  206152  206153  206153       0  206155  206156
  206156       0  206158  206159  206159       0  206161  206162  206162       0
  206164  206165  206165       0  206167  206168  206168       0  206170  206171
  206171       0  206173  206174  206174       0  206176  206177  206177       0
  206179  206180  206180       0  206182  206183  206183       0  206185  206186
  206186       0  206188  206189  206189       0  206191  206192  206192       0
  206194  206195  206195       0  206197  206198  206198       0  206200  206201
  206201       0  206203  206204  206204       0  206206  206207  206207       0
  206209  206210  206210       0  206212  206213  206213       0  206215  206216
  206216       0  206218  206219  206219       0  206221  206222  206222       0
  206224  206225  206225       0  206227  206228  206228       0  206230  206231
  206231       0  206233  206234  206234       0  206236  206237  206237       0
  206239  206240  206240       0  206242  206243  206243       0  206245  206246
  206246       0  206248  206249  206249       0  206251  206252  206252       0
  206254  206255  206255       0  206257  206258  206258       0  206260  206261
  206261       0  206263  206264  206264       0  206266  206267  206267       0
  206269  206270  206270       0  206272  206273  206273       0  206275  206276
  206276       0  206278  206279  206279       0  206281  206282  206282       0
  206284  206285  206285       0  206287  206288  206288       0  206290  206291
  206291       0  206293  206294  206294       0  206296  206297  206297       0
  206299  206300  206300       0  206302  206303  206303       0  206305  206306
  206306       0  206308  206309  206309       0  206311  206312  206312       0
  206314  206315  206315       0  206317  206318  206318       0  206320  206321
  206321       0  206323  206324  206324       0  206326  206327  206327       0
  206329  206330  206330       0  206332  206333  206333       0  206335  206336
  206336       0  206338  206339  206339       0  206341  206342  206342       0
  206344  206345  206345       0  206347  206348  206348       0  206350  206351
  206351       0  206353  206354  206354       0  206356  206357  206357       0
  206359  206360  206360       0  206362  206363  206363       0  206365  206366
  206366       0  206368  206369  206369       0  206371  206372  206372       0
  206374  206375  206375       0  206377  206378  206378       0  206380  206381
  206381       0  206383  206384  206384       0  206386  206387  206387       0
  206389  206390  206390       0  206392  206393  206393       0  206395  206396
  206396       0  206398  206399  206399       0  206401  206402  206402       0
  206404  206405  206405       0  206407  206408  206408       0  206410  206411
  206411       0  206413  206414  206414       0  206416  206417  206417       0
  206419  206420  206420       0  206422  206423  206423       0  206425  206426
  206426       0  206428  206429  206429       0  206431  206432  206432       0
  206434  206435  206435       0  206437  206438  206438       0  206440  206441
  206441       0  206443  206444  206444       0  206446  206447  206447       0
  206449  206450  206450       0  206452  206453  206453       0  206455  206456
  206456       0  206458  206459  206459       0  206461  206462  206462       0
  206464  206465  206465       0  206467  206468  206468       0  206470  206471
  206471       0  206473  206474  206474       0  206476  206477  206477       0
  206479  206480  206480       0  206482  206483  206483       0  206485  206486
  206486       0  206488  206489  206489       0  206491  206492  206492       0
  206494  206495  206495       0  206497  206498  206498       0  206500  206501
  206501       0  206503  206504  206504       0  206506  206507  206507       0
  206509  206510  206510       0  206512  206513  206513       0  206515  206516
  206516       0  206518  206519  206519       0  206521  206522  206522       0
  206524  206525  206525       0  206527  206528  206528       0  206530  206531
  206531       0  206533  206534  206534       0  206536  206537  206537       0
  206539  206540  206540       0  206542  206543  206543       0  206545  206546
  206546       0  206548  206549  206549       0  206551  206552  206552       0
  206554  206555  206555       0  206557  206558  206558       0  206560  206561
  206561       0  206563  206564  206564       0  206566  206567  206567       0
  206569  206570  206570       0  206572  206573  206573       0  206575  206576
  206576       0  206578  206579  206579       0  206581  206582  206582       0
  206584  206585  206585       0  206587  206588  206588       0  206590  206591
  206591       0  206593  206594  206594       0  206596  206597  206597       0
  206599  206600  206600       0  206602  206603  206603       0  206605  206606
  206606       0  206608  206609  206609       0  206611  206612  206612       0
  206614  206615  206615       0  206617  206618  206618       0  206620  206621
  206621       0  206623  206624  206624       0  206626  206627  206627       0
  206629  206630  206630       0  206632  206633  206633       0  206635  206636
  206636       0  206638  206639  206639       0  206641  206642  206642       0
  206644  206645  206645       0  206647  206648  206648       0  206650  206651
  206651       0  206653  206654  206654       0  206656  206657  206657       0
  206659  206660  206660       0  206662  206663  206663       0  206665  206666
  206666       0  206668  206669  206669       0  206671  206672  206672       0
  206674  206675  206675       0  206677  206678  206678       0  206680  206681
  206681       0  206683  206684  206684       0  206686  206687  206687       0
  206689  206690  206690       0  206692  206693  206693       0  206695  206696
  206696       0  206698  206699  206699       0  206701  206702  206702       0
  206704  206705  206705       0  206707  206708  206708       0  206710  206711
  206711       0  206713  206714  206714       0  206716  206717  206717       0
  206719  206720  206720       0  206722  206723  206723       0  206725  206726
  206726       0  206728  206729  206729       0  206731  206732  206732       0
  206734  206735  206735       0  206737  206738  206738       0  206740  206741
  206741       0  206743  206744  206744       0  206746  206747  206747       0
  206749  206750  206750       0  206752  206753  206753       0  206755  206756
  206756       0  206758  206759  206759       0  206761  206762  206762       0
  206764  206765  206765       0  206767  206768  206768       0  206770  206771
  206771       0  206773  206774  206774       0  206776  206777  206777       0
  206779  206780  206780       0  206782  206783  206783       0  206785  206786
  206786       0  206788  206789  206789       0  206791  206792  206792       0
  206794  206795  206795       0  206797  206798  206798       0  206800  206801
  206801       0  206803  206804  206804       0  206806  206807  206807       0
  206809  206810  206810       0  206812  206813  206813       0  206815  206816
  206816       0  206818  206819  206819       0  206821  206822  206822       0
  206824  206825  206825       0  206827  206828  206828       0  206830  206831
  206831       0  206833  206834  206834       0  206836  206837  206837       0
  206839  206840  206840       0  206842  206843  206843       0  206845  206846
  206846       0  206848  206849  206849       0  206851  206852  206852       0
  206854  206855  206855       0  206857  206858  206858       0  206860  206861
  206861       0  206863  206864  206864       0  206866  206867  206867       0
  206869  206870  206870       0  206872  206873  206873       0  206875  206876
  206876       0  206878  206879  206879       0  206881  206882  206882       0
  206884  206885  206885       0  206887  206888  206888       0  206890  206891
  206891       0  206893  206894  206894       0  206896  206897  206897       0
  206899  206900  206900       0  206902  206903  206903       0  206905  206906
  206906       0  206908  206909  206909       0  206911  206912  206912       0
  206914  206915  206915       0  206917  206918  206918       0  206920  206921
  206921       0  206923  206924  206924       0  206926  206927  206927       0
  206929  206930  206930       0  206932  206933  206933       0  206935  206936
  206936       0  206938  206939  206939       0  206941  206942  206942       0
  206944  206945  206945       0  206947  206948  206948       0  206950  206951
  206951       0  206953  206954  206954       0  206956  206957  206957       0
  206959  206960  206960       0  206962  206963  206963       0  206965  206966
  206966       0  206968  206969  206969       0  206971  206972  206972       0
  206974  206975  206975       0  206977  206978  206978       0  206980  206981
  206981       0  206983  206984  206984       0  206986  206987  206987       0
  206989  206990  206990       0  206992  206993  206993       0  206995  206996
  206996       0  206998  206999  206999       0  207001  207002  207002       0
  207004  207005  207005       0  207007  207008  207008       0  207010  207011
  207011       0  207013  207014  207014       0  207016  207017  207017       0
  207019  207020  207020       0  207022  207023  207023       0  207025  207026
  207026       0  207028  207029  207029       0  207031  207032  207032       0
  207034  207035  207035       0  207037  207038  207038       0  207040  207041
  207041       0  207043  207044  207044       0  207046  207047  207047       0
  207049  207050  207050       0  207052  207053  207053       0  207055  207056
  207056       0  207058  207059  207059       0  207061  207062  207062       0
  207064  207065  207065       0  207067  207068  207068       0  207070  207071
  207071       0  207073  207074  207074       0  207076  207077  207077       0
  207079  207080  207080       0  207082  207083  207083       0  207085  207086
  207086       0  207088  207089  207089       0  207091  207092  207092       0
  207094  207095  207095       0  207097  207098  207098       0  207100  207101
  207101       0  207103  207104  207104       0  207106  207107  207107       0
  207109  207110  207110       0  207112  207113  207113       0  207115  207116
  207116       0  207118  207119  207119       0  207121  207122  207122       0
  207124  207125  207125       0  207127  207128  207128       0  207130  207131
  207131       0  207133  207134  207134       0  207136  207137  207137       0
  207139  207140  207140       0  207142  207143  207143       0  207145  207146
  207146       0  207148  207149  207149       0  207151  207152  207152       0
  207154  207155  207155       0  207157  207158  207158       0  207160  207161
  207161       0  207163  207164  207164       0  207166  207167  207167       0
  207169  207170  207170       0  207172  207173  207173       0  207175  207176
  207176       0  207178  207179  207179       0  207181  207182  207182       0
  207184  207185  207185       0  207187  207188  207188       0  207190  207191
  207191       0  207193  207194  207194       0  207196  207197  207197       0
  207199  207200  207200       0  207202  207203  207203       0  207205  207206
  207206       0  207208  207209  207209       0  207211  207212  207212       0
  207214  207215  207215       0  207217  207218  207218       0  207220  207221
  207221       0  207223  207224  207224       0  207226  207227  207227       0
  207229  207230  207230       0  207232  207233  207233       0  207235  207236
  207236       0  207238  207239  207239       0  207241  207242  207242       0
  207244  207245  207245       0  207247  207248  207248       0  207250  207251
  207251       0  207253  207254  207254       0  207256  207257  207257       0
  207259  207260  207260       0  207262  207263  207263       0  207265  207266
  207266       0  207268  207269  207269       0  207271  207272  207272       0
  207274  207275  207275       0  207277  207278  207278       0  207280  207281
  207281       0  207283  207284  207284       0  207286  207287  207287       0
  207289  207290  207290       0  207292  207293  207293       0  207295  207296
  207296       0  207298  207299  207299       0  207301  207302  207302       0
  207304  207305  207305       0  207307  207308  207308       0  207310  207311
  207311       0  207313  207314  207314       0  207316  207317  207317       0
  207319  207320  207320       0  207322  207323  207323       0  207325  207326
  207326       0  207328  207329  207329       0  207331  207332  207332       0
  207334  207335  207335       0  207337  207338  207338       0  207340  207341
  207341       0  207343  207344  207344       0  207346  207347  207347       0
  207349  207350  207350       0  207352  207353  207353       0  207355  207356
  207356       0  207358  207359  207359       0  207361  207362  207362       0
  207364  207365  207365       0  207367  207368  207368       0  207370  207371
  207371       0  207373  207374  207374       0  207376  207377  207377       0
  207379  207380  207380       0  207382  207383  207383       0  207385  207386
  207386       0  207388  207389  207389       0  207391  207392  207392       0
  207394  207395  207395       0  207397  207398  207398       0  207400  207401
  207401       0  207403  207404  207404       0  207406  207407  207407       0
  207409  207410  207410       0  207412  207413  207413       0  207415  207416
  207416       0  207418  207419  207419       0  207421  207422  207422       0
  207424  207425  207425       0  207427  207428  207428       0  207430  207431
  207431       0  207433  207434  207434       0  207436  207437  207437       0
  207439  207440  207440       0  207442  207443  207443       0  207445  207446
  207446       0  207448  207449  207449       0  207451  207452  207452       0
  207454  207455  207455       0  207457  207458  207458       0  207460  207461
  207461       0  207463  207464  207464       0  207466  207467  207467       0
  207469  207470  207470       0  207472  207473  207473       0  207475  207476
  207476       0  207478  207479  207479       0  207481  207482  207482       0
  207484  207485  207485       0  207487  207488  207488       0  207490  207491
  207491       0  207493  207494  207494       0  207496  207497  207497       0
  207499  207500  207500       0  207502  207503  207503       0  207505  207506
  207506       0  207508  207509  207509       0  207511  207512  207512       0
  207514  207515  207515       0  207517  207518  207518       0  207520  207521
  207521       0  207523  207524  207524       0  207526  207527  207527       0
  207529  207530  207530       0  207532  207533  207533       0  207535  207536
  207536       0  207538  207539  207539       0  207541  207542  207542       0
  207544  207545  207545       0  207547  207548  207548       0  207550  207551
  207551       0  207553  207554  207554       0  207556  207557  207557       0
  207559  207560  207560       0  207562  207563  207563       0  207565  207566
  207566       0  207568  207569  207569       0  207571  207572  207572       0
  207574  207575  207575       0  207577  207578  207578       0  207580  207581
  207581       0  207583  207584  207584       0  207586  207587  207587       0
  207589  207590  207590       0  207592  207593  207593       0  207595  207596
  207596       0  207598  207599  207599       0  207601  207602  207602       0
  207604  207605  207605       0  207607  207608  207608       0  207610  207611
  207611       0  207613  207614  207614       0  207616  207617  207617       0
  207619  207620  207620       0  207622  207623  207623       0  207625  207626
  207626       0  207628  207629  207629       0  207631  207632  207632       0
  207634  207635  207635       0  207637  207638  207638       0  207640  207641
  207641       0  207643  207644  207644       0  207646  207647  207647       0
  207649  207650  207650       0  207652  207653  207653       0  207655  207656
  207656       0  207658  207659  207659       0  207661  207662  207662       0
  207664  207665  207665       0  207667  207668  207668       0  207670  207671
  207671       0  207673  207674  207674       0  207676  207677  207677       0
  207679  207680  207680       0  207682  207683  207683       0  207685  207686
  207686       0  207688  207689  207689       0  207691  207692  207692       0
  207694  207695  207695       0  207697  207698  207698       0  207700  207701
  207701       0  207703  207704  207704       0  207706  207707  207707       0
  207709  207710  207710       0  207712  207713  207713       0  207715  207716
  207716       0  207718  207719  207719       0  207721  207722  207722       0
  207724  207725  207725       0  207727  207728  207728       0  207730  207731
  207731       0  207733  207734  207734       0  207736  207737  207737       0
  207739  207740  207740       0  207742  207743  207743       0  207745  207746
  207746       0  207748  207749  207749       0  207751  207752  207752       0
  207754  207755  207755       0  207757  207758  207758       0  207760  207761
  207761       0  207763  207764  207764       0  207766  207767  207767       0
  207769  207770  207770       0  207772  207773  207773       0  207775  207776
  207776       0  207778  207779  207779       0  207781  207782  207782       0
  207784  207785  207785       0  207787  207788  207788       0  207790  207791
  207791       0  207793  207794  207794       0  207796  207797  207797       0
  207799  207800  207800       0  207802  207803  207803       0  207805  207806
  207806       0  207808  207809  207809       0  207811  207812  207812       0
  207814  207815  207815       0  207817  207818  207818       0  207820  207821
  207821       0  207823  207824  207824       0  207826  207827  207827       0
  207829  207830  207830       0  207832  207833  207833       0  207835  207836
  207836       0  207838  207839  207839       0  207841  207842  207842       0
  207844  207845  207845       0  207847  207848  207848       0  207850  207851
  207851       0  207853  207854  207854       0  207856  207857  207857       0
  207859  207860  207860       0  207862  207863  207863       0  207865  207866
  207866       0  207868  207869  207869       0  207871  207872  207872       0
  207874  207875  207875       0  207877  207878  207878       0  207880  207881
  207881       0  207883  207884  207884       0  207886  207887  207887       0
  207889  207890  207890       0  207892  207893  207893       0  207895  207896
  207896       0  207898  207899  207899       0  207901  207902  207902       0
  207904  207905  207905       0  207907  207908  207908       0  207910  207911
  207911       0  207913  207914  207914       0  207916  207917  207917       0
  207919  207920  207920       0  207922  207923  207923       0  207925  207926
  207926       0  207928  207929  207929       0  207931  207932  207932       0
  207934  207935  207935       0  207937  207938  207938       0  207940  207941
  207941       0  207943  207944  207944       0  207946  207947  207947       0
  207949  207950  207950       0  207952  207953  207953       0  207955  207956
  207956       0  207958  207959  207959       0  207961  207962  207962       0
  207964  207965  207965       0  207967  207968  207968       0  207970  207971
  207971       0  207973  207974  207974       0  207976  207977  207977       0
  207979  207980  207980       0  207982  207983  207983       0  207985  207986
  207986       0  207988  207989  207989       0  207991  207992  207992       0
  207994  207995  207995       0  207997  207998  207998       0  208000  208001
  208001       0  208003  208004  208004       0  208006  208007  208007       0
  208009  208010  208010       0  208012  208013  208013       0  208015  208016
  208016       0  208018  208019  208019       0  208021  208022  208022       0
  208024  208025  208025       0  208027  208028  208028       0  208030  208031
  208031       0  208033  208034  208034       0  208036  208037  208037       0
  208039  208040  208040       0  208042  208043  208043       0  208045  208046
  208046       0  208048  208049  208049       0  208051  208052  208052       0
  208054  208055  208055       0  208057  208058  208058       0  208060  208061
  208061       0  208063  208064  208064       0  208066  208067  208067       0
  208069  208070  208070       0  208072  208073  208073       0  208075  208076
  208076       0  208078  208079  208079       0  208081  208082  208082       0
  208084  208085  208085       0  208087  208088  208088       0  208090  208091
  208091       0  208093  208094  208094       0  208096  208097  208097       0
  208099  208100  208100       0  208102  208103  208103       0  208105  208106
  208106       0  208108  208109  208109       0  208111  208112  208112       0
  208114  208115  208115       0  208117  208118  208118       0  208120  208121
  208121       0  208123  208124  208124       0  208126  208127  208127       0
  208129  208130  208130       0  208132  208133  208133       0  208135  208136
  208136       0  208138  208139  208139       0  208141  208142  208142       0
  208144  208145  208145       0  208147  208148  208148       0  208150  208151
  208151       0  208153  208154  208154       0  208156  208157  208157       0
  208159  208160  208160       0  208162  208163  208163       0  208165  208166
  208166       0  208168  208169  208169       0  208171  208172  208172       0
  208174  208175  208175       0  208177  208178  208178       0  208180  208181
  208181       0  208183  208184  208184       0  208186  208187  208187       0
  208189  208190  208190       0  208192  208193  208193       0  208195  208196
  208196       0  208198  208199  208199       0  208201  208202  208202       0
  208204  208205  208205       0  208207  208208  208208       0  208210  208211
  208211       0  208213  208214  208214       0  208216  208217  208217       0
  208219  208220  208220       0  208222  208223  208223       0  208225  208226
  208226       0  208228  208229  208229       0  208231  208232  208232       0
  208234  208235  208235       0  208237  208238  208238       0  208240  208241
  208241       0  208243  208244  208244       0  208246  208247  208247       0
  208249  208250  208250       0  208252  208253  208253       0  208255  208256
  208256       0  208258  208259  208259       0  208261  208262  208262       0
  208264  208265  208265       0  208267  208268  208268       0  208270  208271
  208271       0  208273  208274  208274       0  208276  208277  208277       0
  208279  208280  208280       0  208282  208283  208283       0  208285  208286
  208286       0  208288  208289  208289       0  208291  208292  208292       0
  208294  208295  208295       0  208297  208298  208298       0  208300  208301
  208301       0  208303  208304  208304       0  208306  208307  208307       0
  208309  208310  208310       0  208312  208313  208313       0  208315  208316
  208316       0  208318  208319  208319       0  208321  208322  208322       0
  208324  208325  208325       0  208327  208328  208328       0  208330  208331
  208331       0  208333  208334  208334       0  208336  208337  208337       0
  208339  208340  208340       0  208342  208343  208343       0  208345  208346
  208346       0  208348  208349  208349       0  208351  208352  208352       0
  208354  208355  208355       0  208357  208358  208358       0  208360  208361
  208361       0  208363  208364  208364       0  208366  208367  208367       0
  208369  208370  208370       0  208372  208373  208373       0  208375  208376
  208376       0  208378  208379  208379       0  208381  208382  208382       0
  208384  208385  208385       0  208387  208388  208388       0  208390  208391
  208391       0  208393  208394  208394       0  208396  208397  208397       0
  208399  208400  208400       0  208402  208403  208403       0  208405  208406
  208406       0  208408  208409  208409       0  208411  208412  208412       0
  208414  208415  208415       0  208417  208418  208418       0  208420  208421
  208421       0  208423  208424  208424       0  208426  208427  208427       0
  208429  208430  208430       0  208432  208433  208433       0  208435  208436
  208436       0  208438  208439  208439       0  208441  208442  208442       0
  208444  208445  208445       0  208447  208448  208448       0  208450  208451
  208451       0  208453  208454  208454       0  208456  208457  208457       0
  208459  208460  208460       0  208462  208463  208463       0  208465  208466
  208466       0  208468  208469  208469       0  208471  208472  208472       0
  208474  208475  208475       0  208477  208478  208478       0  208480  208481
  208481       0  208483  208484  208484       0  208486  208487  208487       0
  208489  208490  208490       0  208492  208493  208493       0  208495  208496
  208496       0  208498  208499  208499       0  208501  208502  208502       0
  208504  208505  208505       0  208507  208508  208508       0  208510  208511
  208511       0  208513  208514  208514       0  208516  208517  208517       0
  208519  208520  208520       0  208522  208523  208523       0  208525  208526
  208526       0  208528  208529  208529       0  208531  208532  208532       0
  208534  208535  208535       0  208537  208538  208538       0  208540  208541
  208541       0  208543  208544  208544       0  208546  208547  208547       0
  208549  208550  208550       0  208552  208553  208553       0  208555  208556
  208556       0  208558  208559  208559       0  208561  208562  208562       0
  208564  208565  208565       0  208567  208568  208568       0  208570  208571
  208571       0  208573  208574  208574       0  208576  208577  208577       0
  208579  208580  208580       0  208582  208583  208583       0  208585  208586
  208586       0  208588  208589  208589       0  208591  208592  208592       0
  208594  208595  208595       0  208597  208598  208598       0  208600  208601
  208601       0  208603  208604  208604       0  208606  208607  208607       0
  208609  208610  208610       0  208612  208613  208613       0  208615  208616
  208616       0  208618  208619  208619       0  208621  208622  208622       0
  208624  208625  208625       0  208627  208628  208628       0  208630  208631
  208631       0  208633  208634  208634       0  208636  208637  208637       0
  208639  208640  208640       0  208642  208643  208643       0  208645  208646
  208646       0  208648  208649  208649       0  208651  208652  208652       0
  208654  208655  208655       0  208657  208658  208658       0  208660  208661
  208661       0  208663  208664  208664       0  208666  208667  208667       0
  208669  208670  208670       0  208672  208673  208673       0  208675  208676
  208676       0  208678  208679  208679       0  208681  208682  208682       0
  208684  208685  208685       0  208687  208688  208688       0  208690  208691
  208691       0  208693  208694  208694       0  208696  208697  208697       0
  208699  208700  208700       0  208702  208703  208703       0  208705  208706
  208706       0  208708  208709  208709       0  208711  208712  208712       0
  208714  208715  208715       0  208717  208718  208718       0  208720  208721
  208721       0  208723  208724  208724       0  208726  208727  208727       0
  208729  208730  208730       0  208732  208733  208733       0  208735  208736
  208736       0  208738  208739  208739       0  208741  208742  208742       0
  208744  208745  208745       0  208747  208748  208748       0  208750  208751
  208751       0  208753  208754  208754       0  208756  208757  208757       0
  208759  208760  208760       0  208762  208763  208763       0  208765  208766
  208766       0  208768  208769  208769       0  208771  208772  208772       0
  208774  208775  208775       0  208777  208778  208778       0  208780  208781
  208781       0  208783  208784  208784       0  208786  208787  208787       0
  208789  208790  208790       0  208792  208793  208793       0  208795  208796
  208796       0  208798  208799  208799       0  208801  208802  208802       0
  208804  208805  208805       0  208807  208808  208808       0  208810  208811
  208811       0  208813  208814  208814       0  208816  208817  208817       0
  208819  208820  208820       0  208822  208823  208823       0  208825  208826
  208826       0  208828  208829  208829       0  208831  208832  208832       0
  208834  208835  208835       0  208837  208838  208838       0  208840  208841
  208841       0  208843  208844  208844       0  208846  208847  208847       0
  208849  208850  208850       0  208852  208853  208853       0  208855  208856
  208856       0  208858  208859  208859       0  208861  208862  208862       0
  208864  208865  208865       0  208867  208868  208868       0  208870  208871
  208871       0  208873  208874  208874       0  208876  208877  208877       0
  208879  208880  208880       0  208882  208883  208883       0  208885  208886
  208886       0  208888  208889  208889       0  208891  208892  208892       0
  208894  208895  208895       0  208897  208898  208898       0  208900  208901
  208901       0  208903  208904  208904       0  208906  208907  208907       0
  208909  208910  208910       0  208912  208913  208913       0  208915  208916
  208916       0  208918  208919  208919       0  208921  208922  208922       0
  208924  208925  208925       0  208927  208928  208928       0  208930  208931
  208931       0  208933  208934  208934       0  208936  208937  208937       0
  208939  208940  208940       0  208942  208943  208943       0  208945  208946
  208946       0  208948  208949  208949       0  208951  208952  208952       0
  208954  208955  208955       0  208957  208958  208958       0  208960  208961
  208961       0  208963  208964  208964       0  208966  208967  208967       0
  208969  208970  208970       0  208972  208973  208973       0  208975  208976
  208976       0  208978  208979  208979       0  208981  208982  208982       0
  208984  208985  208985       0  208987  208988  208988       0  208990  208991
  208991       0  208993  208994  208994       0  208996  208997  208997       0
  208999  209000  209000       0  209002  209003  209003       0  209005  209006
  209006       0  209008  209009  209009       0  209011  209012  209012       0
  209014  209015  209015       0  209017  209018  209018       0  209020  209021
  209021       0  209023  209024  209024       0  209026  209027  209027       0
  209029  209030  209030       0  209032  209033  209033       0  209035  209036
  209036       0  209038  209039  209039       0  209041  209042  209042       0
  209044  209045  209045       0  209047  209048  209048       0  209050  209051
  209051       0  209053  209054  209054       0  209056  209057  209057       0
  209059  209060  209060       0  209062  209063  209063       0  209065  209066
  209066       0  209068  209069  209069       0  209071  209072  209072       0
  209074  209075  209075       0  209077  209078  209078       0  209080  209081
  209081       0  209083  209084  209084       0  209086  209087  209087       0
  209089  209090  209090       0  209092  209093  209093       0  209095  209096
  209096       0  209098  209099  209099       0  209101  209102  209102       0
  209104  209105  209105       0  209107  209108  209108       0  209110  209111
  209111       0  209113  209114  209114       0  209116  209117  209117       0
  209119  209120  209120       0  209122  209123  209123       0  209125  209126
  209126       0  209128  209129  209129       0  209131  209132  209132       0
  209134  209135  209135       0  209137  209138  209138       0  209140  209141
  209141       0  209143  209144  209144       0  209146  209147  209147       0
  209149  209150  209150       0  209152  209153  209153       0  209155  209156
  209156       0  209158  209159  209159       0  209161  209162  209162       0
  209164  209165  209165       0  209167  209168  209168       0  209170  209171
  209171       0  209173  209174  209174       0  209176  209177  209177       0
  209179  209180  209180       0  209182  209183  209183       0  209185  209186
  209186       0  209188  209189  209189       0  209191  209192  209192       0
  209194  209195  209195       0  209197  209198  209198       0  209200  209201
  209201       0  209203  209204  209204       0  209206  209207  209207       0
  209209  209210  209210       0  209212  209213  209213       0  209215  209216
  209216       0  209218  209219  209219       0  209221  209222  209222       0
  209224  209225  209225       0  209227  209228  209228       0  209230  209231
  209231       0  209233  209234  209234       0  209236  209237  209237       0
  209239  209240  209240       0  209242  209243  209243       0  209245  209246
  209246       0  209248  209249  209249       0  209251  209252  209252       0
  209254  209255  209255       0  209257  209258  209258       0  209260  209261
  209261       0  209263  209264  209264       0  209266  209267  209267       0
  209269  209270  209270       0  209272  209273  209273       0  209275  209276
  209276       0  209278  209279  209279       0  209281  209282  209282       0
  209284  209285  209285       0  209287  209288  209288       0  209290  209291
  209291       0  209293  209294  209294       0  209296  209297  209297       0
  209299  209300  209300       0  209302  209303  209303       0  209305  209306
  209306       0  209308  209309  209309       0  209311  209312  209312       0
  209314  209315  209315       0  209317  209318  209318       0  209320  209321
  209321       0  209323  209324  209324       0  209326  209327  209327       0
  209329  209330  209330       0  209332  209333  209333       0  209335  209336
  209336       0  209338  209339  209339       0  209341  209342  209342       0
  209344  209345  209345       0  209347  209348  209348       0  209350  209351
  209351       0  209353  209354  209354       0  209356  209357  209357       0
  209359  209360  209360       0  209362  209363  209363       0  209365  209366
  209366       0  209368  209369  209369       0  209371  209372  209372       0
  209374  209375  209375       0  209377  209378  209378       0  209380  209381
  209381       0  209383  209384  209384       0  209386  209387  209387       0
  209389  209390  209390       0  209392  209393  209393       0  209395  209396
  209396       0  209398  209399  209399       0  209401  209402  209402       0
  209404  209405  209405       0  209407  209408  209408       0  209410  209411
  209411       0  209413  209414  209414       0  209416  209417  209417       0
  209419  209420  209420       0  209422  209423  209423       0  209425  209426
  209426       0  209428  209429  209429       0  209431  209432  209432       0
  209434  209435  209435       0  209437  209438  209438       0  209440  209441
  209441       0  209443  209444  209444       0  209446  209447  209447       0
  209449  209450  209450       0  209452  209453  209453       0  209455  209456
  209456       0  209458  209459  209459       0  209461  209462  209462       0
  209464  209465  209465       0  209467  209468  209468       0  209470  209471
  209471       0  209473  209474  209474       0  209476  209477  209477       0
  209479  209480  209480       0  209482  209483  209483       0  209485  209486
  209486       0  209488  209489  209489       0  209491  209492  209492       0
  209494  209495  209495       0  209497  209498  209498       0  209500  209501
  209501       0  209503  209504  209504       0  209506  209507  209507       0
  209509  209510  209510       0  209512  209513  209513       0  209515  209516
  209516       0  209518  209519  209519       0  209521  209522  209522       0
  209524  209525  209525       0  209527  209528  209528       0  209530  209531
  209531       0  209533  209534  209534       0  209536  209537  209537       0
  209539  209540  209540       0  209542  209543  209543       0  209545  209546
  209546       0  209548  209549  209549       0  209551  209552  209552       0
  209554  209555  209555       0  209557  209558  209558       0  209560  209561
  209561       0  209563  209564  209564       0  209566  209567  209567       0
  209569  209570  209570       0  209572  209573  209573       0  209575  209576
  209576       0  209578  209579  209579       0  209581  209582  209582       0
  209584  209585  209585       0  209587  209588  209588       0  209590  209591
  209591       0  209593  209594  209594       0  209596  209597  209597       0
  209599  209600  209600       0  209602  209603  209603       0  209605  209606
  209606       0  209608  209609  209609       0  209611  209612  209612       0
  209614  209615  209615       0  209617  209618  209618       0  209620  209621
  209621       0  209623  209624  209624       0  209626  209627  209627       0
  209629  209630  209630       0  209632  209633  209633       0  209635  209636
  209636       0  209638  209639  209639       0  209641  209642  209642       0
  209644  209645  209645       0  209647  209648  209648       0  209650  209651
  209651       0  209653  209654  209654       0  209656  209657  209657       0
  209659  209660  209660       0  209662  209663  209663       0  209665  209666
  209666       0  209668  209669  209669       0  209671  209672  209672       0
  209674  209675  209675       0  209677  209678  209678       0  209680  209681
  209681       0  209683  209684  209684       0  209686  209687  209687       0
  209689  209690  209690       0  209692  209693  209693       0  209695  209696
  209696       0  209698  209699  209699       0  209701  209702  209702       0
  209704  209705  209705       0  209707  209708  209708       0  209710  209711
  209711       0  209713  209714  209714       0  209716  209717  209717       0
  209719  209720  209720       0  209722  209723  209723       0  209725  209726
  209726       0  209728  209729  209729       0  209731  209732  209732       0
  209734  209735  209735       0  209737  209738  209738       0  209740  209741
  209741       0  209743  209744  209744       0  209746  209747  209747       0
  209749  209750  209750       0  209752  209753  209753       0  209755  209756
  209756       0  209758  209759  209759       0  209761  209762  209762       0
  209764  209765  209765       0  209767  209768  209768       0  209770  209771
  209771       0  209773  209774  209774       0  209776  209777  209777       0
  209779  209780  209780       0  209782  209783  209783       0  209785  209786
  209786       0  209788  209789  209789       0  209791  209792  209792       0
  209794  209795  209795       0  209797  209798  209798       0  209800  209801
  209801       0  209803  209804  209804       0  209806  209807  209807       0
  209809  209810  209810       0  209812  209813  209813       0  209815  209816
  209816       0  209818  209819  209819       0  209821  209822  209822       0
  209824  209825  209825       0  209827  209828  209828       0  209830  209831
  209831       0  209833  209834  209834       0  209836  209837  209837       0
  209839  209840  209840       0  209842  209843  209843       0  209845  209846
  209846       0  209848  209849  209849       0  209851  209852  209852       0
  209854  209855  209855       0  209857  209858  209858       0  209860  209861
  209861       0  209863  209864  209864       0  209866  209867  209867       0
  209869  209870  209870       0  209872  209873  209873       0  209875  209876
  209876       0  209878  209879  209879       0  209881  209882  209882       0
  209884  209885  209885       0  209887  209888  209888       0  209890  209891
  209891       0  209893  209894  209894       0  209896  209897  209897       0
  209899  209900  209900       0  209902  209903  209903       0  209905  209906
  209906       0  209908  209909  209909       0  209911  209912  209912       0
  209914  209915  209915       0  209917  209918  209918       0  209920  209921
  209921       0  209923  209924  209924       0  209926  209927  209927       0
  209929  209930  209930       0  209932  209933  209933       0  209935  209936
  209936       0  209938  209939  209939       0  209941  209942  209942       0
  209944  209945  209945       0  209947  209948  209948       0  209950  209951
  209951       0  209953  209954  209954       0  209956  209957  209957       0
  209959  209960  209960       0  209962  209963  209963       0  209965  209966
  209966       0  209968  209969  209969       0  209971  209972  209972       0
  209974  209975  209975       0  209977  209978  209978       0  209980  209981
  209981       0  209983  209984  209984       0  209986  209987  209987       0
  209989  209990  209990       0  209992  209993  209993       0  209995  209996
  209996       0  209998  209999  209999       0  210001  210002  210002       0
  210004  210005  210005       0  210007  210008  210008       0  210010  210011
  210011       0  210013  210014  210014       0  210016  210017  210017       0
  210019  210020  210020       0  210022  210023  210023       0  210025  210026
  210026       0  210028  210029  210029       0  210031  210032  210032       0
  210034  210035  210035       0  210037  210038  210038       0  210040  210041
  210041       0  210043  210044  210044       0  210046  210047  210047       0
  210049  210050  210050       0  210052  210053  210053       0  210055  210056
  210056       0  210058  210059  210059       0  210061  210062  210062       0
  210064  210065  210065       0  210067  210068  210068       0  210070  210071
  210071       0  210073  210074  210074       0  210076  210077  210077       0
  210079  210080  210080       0  210082  210083  210083       0  210085  210086
  210086       0  210088  210089  210089       0  210091  210092  210092       0
  210094  210095  210095       0  210097  210098  210098       0  210100  210101
  210101       0  210103  210104  210104       0  210106  210107  210107       0
  210109  210110  210110       0  210112  210113  210113       0  210115  210116
  210116       0  210118  210119  210119       0  210121  210122  210122       0
  210124  210125  210125       0  210127  210128  210128       0  210130  210131
  210131       0  210133  210134  210134       0  210136  210137  210137       0
  210139  210140  210140       0  210142  210143  210143       0  210145  210146
  210146       0  210148  210149  210149       0  210151  210152  210152       0
  210154  210155  210155       0  210157  210158  210158       0  210160  210161
  210161       0  210163  210164  210164       0  210166  210167  210167       0
  210169  210170  210170       0  210172  210173  210173       0  210175  210176
  210176       0  210178  210179  210179       0  210181  210182  210182       0
  210184  210185  210185       0  210187  210188  210188       0  210190  210191
  210191       0  210193  210194  210194       0  210196  210197  210197       0
  210199  210200  210200       0  210202  210203  210203       0  210205  210206
  210206       0  210208  210209  210209       0  210211  210212  210212       0
  210214  210215  210215       0  210217  210218  210218       0  210220  210221
  210221       0  210223  210224  210224       0  210226  210227  210227       0
  210229  210230  210230       0  210232  210233  210233       0  210235  210236
  210236       0  210238  210239  210239       0  210241  210242  210242       0
  210244  210245  210245       0  210247  210248  210248       0  210250  210251
  210251       0  210253  210254  210254       0  210256  210257  210257       0
  210259  210260  210260       0  210262  210263  210263       0  210265  210266
  210266       0  210268  210269  210269       0  210271  210272  210272       0
  210274  210275  210275       0  210277  210278  210278       0  210280  210281
  210281       0  210283  210284  210284       0  210286  210287  210287       0
  210289  210290  210290       0  210292  210293  210293       0  210295  210296
  210296       0  210298  210299  210299       0  210301  210302  210302       0
  210304  210305  210305       0  210307  210308  210308       0  210310  210311
  210311       0  210313  210314  210314       0  210316  210317  210317       0
  210319  210320  210320       0  210322  210323  210323       0  210325  210326
  210326       0  210328  210329  210329       0  210331  210332  210332       0
  210334  210335  210335       0  210337  210338  210338       0  210340  210341
  210341       0  210343  210344  210344       0  210346  210347  210347       0
  210349  210350  210350       0  210352  210353  210353       0  210355  210356
  210356       0  210358  210359  210359       0  210361  210362  210362       0
  210364  210365  210365       0  210367  210368  210368       0  210370  210371
  210371       0  210373  210374  210374       0  210376  210377  210377       0
  210379  210380  210380       0  210382  210383  210383       0  210385  210386
  210386       0  210388  210389  210389       0  210391  210392  210392       0
  210394  210395  210395       0  210397  210398  210398       0  210400  210401
  210401       0  210403  210404  210404       0  210406  210407  210407       0
  210409  210410  210410       0  210412  210413  210413       0  210415  210416
  210416       0  210418  210419  210419       0  210421  210422  210422       0
  210424  210425  210425       0  210427  210428  210428       0  210430  210431
  210431       0  210433  210434  210434       0  210436  210437  210437       0
  210439  210440  210440       0  210442  210443  210443       0  210445  210446
  210446       0  210448  210449  210449       0  210451  210452  210452       0
  210454  210455  210455       0  210457  210458  210458       0  210460  210461
  210461       0  210463  210464  210464       0  210466  210467  210467       0
  210469  210470  210470       0  210472  210473  210473       0  210475  210476
  210476       0  210478  210479  210479       0  210481  210482  210482       0
  210484  210485  210485       0  210487  210488  210488       0  210490  210491
  210491       0  210493  210494  210494       0  210496  210497  210497       0
  210499  210500  210500       0  210502  210503  210503       0  210505  210506
  210506       0  210508  210509  210509       0  210511  210512  210512       0
  210514  210515  210515       0  210517  210518  210518       0  210520  210521
  210521       0  210523  210524  210524       0  210526  210527  210527       0
  210529  210530  210530       0  210532  210533  210533       0  210535  210536
  210536       0  210538  210539  210539       0  210541  210542  210542       0
  210544  210545  210545       0  210547  210548  210548       0  210550  210551
  210551       0  210553  210554  210554       0  210556  210557  210557       0
  210559  210560  210560       0  210562  210563  210563       0  210565  210566
  210566       0  210568  210569  210569       0  210571  210572  210572       0
  210574  210575  210575       0  210577  210578  210578       0  210580  210581
  210581       0  210583  210584  210584       0  210586  210587  210587       0
  210589  210590  210590       0  210592  210593  210593       0  210595  210596
  210596       0  210598  210599  210599       0  210601  210602  210602       0
  210604  210605  210605       0  210607  210608  210608       0  210610  210611
  210611       0  210613  210614  210614       0  210616  210617  210617       0
  210619  210620  210620       0  210622  210623  210623       0  210625  210626
  210626       0  210628  210629  210629       0  210631  210632  210632       0
  210634  210635  210635       0  210637  210638  210638       0  210640  210641
  210641       0  210643  210644  210644       0  210646  210647  210647       0
  210649  210650  210650       0  210652  210653  210653       0  210655  210656
  210656       0  210658  210659  210659       0  210661  210662  210662       0
  210664  210665  210665       0  210667  210668  210668       0  210670  210671
  210671       0  210673  210674  210674       0  210676  210677  210677       0
  210679  210680  210680       0  210682  210683  210683       0  210685  210686
  210686       0  210688  210689  210689       0  210691  210692  210692       0
  210694  210695  210695       0  210697  210698  210698       0  210700  210701
  210701       0  210703  210704  210704       0  210706  210707  210707       0
  210709  210710  210710       0  210712  210713  210713       0  210715  210716
  210716       0  210718  210719  210719       0  210721  210722  210722       0
  210724  210725  210725       0  210727  210728  210728       0  210730  210731
  210731       0  210733  210734  210734       0  210736  210737  210737       0
  210739  210740  210740       0  210742  210743  210743       0  210745  210746
  210746       0  210748  210749  210749       0  210751  210752  210752       0
  210754  210755  210755       0  210757  210758  210758       0  210760  210761
  210761       0  210763  210764  210764       0  210766  210767  210767       0
  210769  210770  210770       0  210772  210773  210773       0  210775  210776
  210776       0  210778  210779  210779       0  210781  210782  210782       0
  210784  210785  210785       0  210787  210788  210788       0  210790  210791
  210791       0  210793  210794  210794       0  210796  210797  210797       0
  210799  210800  210800       0  210802  210803  210803       0  210805  210806
  210806       0  210808  210809  210809       0  210811  210812  210812       0
  210814  210815  210815       0  210817  210818  210818       0  210820  210821
  210821       0  210823  210824  210824       0  210826  210827  210827       0
  210829  210830  210830       0  210832  210833  210833       0  210835  210836
  210836       0  210838  210839  210839       0  210841  210842  210842       0
  210844  210845  210845       0  210847  210848  210848       0  210850  210851
  210851       0  210853  210854  210854       0  210856  210857  210857       0
  210859  210860  210860       0  210862  210863  210863       0  210865  210866
  210866       0  210868  210869  210869       0  210871  210872  210872       0
  210874  210875  210875       0  210877  210878  210878       0  210880  210881
  210881       0  210883  210884  210884       0  210886  210887  210887       0
  210889  210890  210890       0  210892  210893  210893       0  210895  210896
  210896       0  210898  210899  210899       0  210901  210902  210902       0
  210904  210905  210905       0  210907  210908  210908       0  210910  210911
  210911       0  210913  210914  210914       0  210916  210917  210917       0
  210919  210920  210920       0  210922  210923  210923       0  210925  210926
  210926       0  210928  210929  210929       0  210931  210932  210932       0
  210934  210935  210935       0  210937  210938  210938       0  210940  210941
  210941       0  210943  210944  210944       0  210946  210947  210947       0
  210949  210950  210950       0  210952  210953  210953       0  210955  210956
  210956       0  210958  210959  210959       0  210961  210962  210962       0
  210964  210965  210965       0  210967  210968  210968       0  210970  210971
  210971       0  210973  210974  210974       0  210976  210977  210977       0
  210979  210980  210980       0  210982  210983  210983       0  210985  210986
  210986       0  210988  210989  210989       0  210991  210992  210992       0
  210994  210995  210995       0  210997  210998  210998       0  211000  211001
  211001       0  211003  211004  211004       0  211006  211007  211007       0
  211009  211010  211010       0  211012  211013  211013       0  211015  211016
  211016       0  211018  211019  211019       0  211021  211022  211022       0
  211024  211025  211025       0  211027  211028  211028       0  211030  211031
  211031       0  211033  211034  211034       0  211036  211037  211037       0
  211039  211040  211040       0  211042  211043  211043       0  211045  211046
  211046       0  211048  211049  211049       0  211051  211052  211052       0
  211054  211055  211055       0  211057  211058  211058       0  211060  211061
  211061       0  211063  211064  211064       0  211066  211067  211067       0
  211069  211070  211070       0  211072  211073  211073       0  211075  211076
  211076       0  211078  211079  211079       0  211081  211082  211082       0
  211084  211085  211085       0  211087  211088  211088       0  211090  211091
  211091       0  211093  211094  211094       0  211096  211097  211097       0
  211099  211100  211100       0  211102  211103  211103       0  211105  211106
  211106       0  211108  211109  211109       0  211111  211112  211112       0
  211114  211115  211115       0  211117  211118  211118       0  211120  211121
  211121       0  211123  211124  211124       0  211126  211127  211127       0
  211129  211130  211130       0  211132  211133  211133       0  211135  211136
  211136       0  211138  211139  211139       0  211141  211142  211142       0
  211144  211145  211145       0  211147  211148  211148       0  211150  211151
  211151       0  211153  211154  211154       0  211156  211157  211157       0
  211159  211160  211160       0  211162  211163  211163       0  211165  211166
  211166       0  211168  211169  211169       0  211171  211172  211172       0
  211174  211175  211175       0  211177  211178  211178       0  211180  211181
  211181       0  211183  211184  211184       0  211186  211187  211187       0
  211189  211190  211190       0  211192  211193  211193       0  211195  211196
  211196       0  211198  211199  211199       0  211201  211202  211202       0
  211204  211205  211205       0  211207  211208  211208       0  211210  211211
  211211       0  211213  211214  211214       0  211216  211217  211217       0
  211219  211220  211220       0  211222  211223  211223       0  211225  211226
  211226       0  211228  211229  211229       0  211231  211232  211232       0
  211234  211235  211235       0  211237  211238  211238       0  211240  211241
  211241       0  211243  211244  211244       0  211246  211247  211247       0
  211249  211250  211250       0  211252  211253  211253       0  211255  211256
  211256       0  211258  211259  211259       0  211261  211262  211262       0
  211264  211265  211265       0  211267  211268  211268       0  211270  211271
  211271       0  211273  211274  211274       0  211276  211277  211277       0
  211279  211280  211280       0  211282  211283  211283       0  211285  211286
  211286       0  211288  211289  211289       0  211291  211292  211292       0
  211294  211295  211295       0  211297  211298  211298       0  211300  211301
  211301       0  211303  211304  211304       0  211306  211307  211307       0
  211309  211310  211310       0  211312  211313  211313       0  211315  211316
  211316       0  211318  211319  211319       0  211321  211322  211322       0
  211324  211325  211325       0  211327  211328  211328       0  211330  211331
  211331       0  211333  211334  211334       0  211336  211337  211337       0
  211339  211340  211340       0  211342  211343  211343       0  211345  211346
  211346       0  211348  211349  211349       0  211351  211352  211352       0
  211354  211355  211355       0  211357  211358  211358       0  211360  211361
  211361       0  211363  211364  211364       0  211366  211367  211367       0
  211369  211370  211370       0  211372  211373  211373       0  211375  211376
  211376       0  211378  211379  211379       0  211381  211382  211382       0
  211384  211385  211385       0  211387  211388  211388       0  211390  211391
  211391       0  211393  211394  211394       0  211396  211397  211397       0
  211399  211400  211400       0  211402  211403  211403       0  211405  211406
  211406       0  211408  211409  211409       0  211411  211412  211412       0
  211414  211415  211415       0  211417  211418  211418       0  211420  211421
  211421       0  211423  211424  211424       0  211426  211427  211427       0
  211429  211430  211430       0  211432  211433  211433       0  211435  211436
  211436       0  211438  211439  211439       0  211441  211442  211442       0
  211444  211445  211445       0  211447  211448  211448       0  211450  211451
  211451       0  211453  211454  211454       0  211456  211457  211457       0
  211459  211460  211460       0  211462  211463  211463       0  211465  211466
  211466       0  211468  211469  211469       0  211471  211472  211472       0
  211474  211475  211475       0  211477  211478  211478       0  211480  211481
  211481       0  211483  211484  211484       0  211486  211487  211487       0
  211489  211490  211490       0  211492  211493  211493       0  211495  211496
  211496       0  211498  211499  211499       0  211501  211502  211502       0
  211504  211505  211505       0  211507  211508  211508       0  211510  211511
  211511       0  211513  211514  211514       0  211516  211517  211517       0
  211519  211520  211520       0  211522  211523  211523       0  211525  211526
  211526       0  211528  211529  211529       0  211531  211532  211532       0
  211534  211535  211535       0  211537  211538  211538       0  211540  211541
  211541       0  211543  211544  211544       0  211546  211547  211547       0
  211549  211550  211550       0  211552  211553  211553       0  211555  211556
  211556       0  211558  211559  211559       0  211561  211562  211562       0
  211564  211565  211565       0  211567  211568  211568       0  211570  211571
  211571       0  211573  211574  211574       0  211576  211577  211577       0
  211579  211580  211580       0  211582  211583  211583       0  211585  211586
  211586       0  211588  211589  211589       0  211591  211592  211592       0
  211594  211595  211595       0  211597  211598  211598       0  211600  211601
  211601       0  211603  211604  211604       0  211606  211607  211607       0
  211609  211610  211610       0  211612  211613  211613       0  211615  211616
  211616       0  211618  211619  211619       0  211621  211622  211622       0
  211624  211625  211625       0  211627  211628  211628       0  211630  211631
  211631       0  211633  211634  211634       0  211636  211637  211637       0
  211639  211640  211640       0  211642  211643  211643       0  211645  211646
  211646       0  211648  211649  211649       0  211651  211652  211652       0
  211654  211655  211655       0  211657  211658  211658       0  211660  211661
  211661       0  211663  211664  211664       0  211666  211667  211667       0
  211669  211670  211670       0  211672  211673  211673       0  211675  211676
  211676       0  211678  211679  211679       0  211681  211682  211682       0
  211684  211685  211685       0  211687  211688  211688       0  211690  211691
  211691       0  211693  211694  211694       0  211696  211697  211697       0
  211699  211700  211700       0  211702  211703  211703       0  211705  211706
  211706       0  211708  211709  211709       0  211711  211712  211712       0
  211714  211715  211715       0  211717  211718  211718       0  211720  211721
  211721       0  211723  211724  211724       0  211726  211727  211727       0
  211729  211730  211730       0  211732  211733  211733       0  211735  211736
  211736       0  211738  211739  211739       0  211741  211742  211742       0
  211744  211745  211745       0  211747  211748  211748       0  211750  211751
  211751       0  211753  211754  211754       0  211756  211757  211757       0
  211759  211760  211760       0  211762  211763  211763       0  211765  211766
  211766       0  211768  211769  211769       0  211771  211772  211772       0
  211774  211775  211775       0  211777  211778  211778       0  211780  211781
  211781       0  211783  211784  211784       0  211786  211787  211787       0
  211789  211790  211790       0  211792  211793  211793       0  211795  211796
  211796       0  211798  211799  211799       0  211801  211802  211802       0
  211804  211805  211805       0  211807  211808  211808       0  211810  211811
  211811       0  211813  211814  211814       0  211816  211817  211817       0
  211819  211820  211820       0  211822  211823  211823       0  211825  211826
  211826       0  211828  211829  211829       0  211831  211832  211832       0
  211834  211835  211835       0  211837  211838  211838       0  211840  211841
  211841       0  211843  211844  211844       0  211846  211847  211847       0
  211849  211850  211850       0  211852  211853  211853       0  211855  211856
  211856       0  211858  211859  211859       0  211861  211862  211862       0
  211864  211865  211865       0  211867  211868  211868       0  211870  211871
  211871       0  211873  211874  211874       0  211876  211877  211877       0
  211879  211880  211880       0  211882  211883  211883       0  211885  211886
  211886       0  211888  211889  211889       0  211891  211892  211892       0
  211894  211895  211895       0  211897  211898  211898       0  211900  211901
  211901       0  211903  211904  211904       0  211906  211907  211907       0
  211909  211910  211910       0  211912  211913  211913       0  211915  211916
  211916       0  211918  211919  211919       0  211921  211922  211922       0
  211924  211925  211925       0  211927  211928  211928       0  211930  211931
  211931       0  211933  211934  211934       0  211936  211937  211937       0
  211939  211940  211940       0  211942  211943  211943       0  211945  211946
  211946       0  211948  211949  211949       0  211951  211952  211952       0
  211954  211955  211955       0  211957  211958  211958       0  211960  211961
  211961       0  211963  211964  211964       0  211966  211967  211967       0
  211969  211970  211970       0  211972  211973  211973       0  211975  211976
  211976       0  211978  211979  211979       0  211981  211982  211982       0
  211984  211985  211985       0  211987  211988  211988       0  211990  211991
  211991       0  211993  211994  211994       0  211996  211997  211997       0
  211999  212000  212000       0  212002  212003  212003       0  212005  212006
  212006       0  212008  212009  212009       0  212011  212012  212012       0
  212014  212015  212015       0  212017  212018  212018       0  212020  212021
  212021       0  212023  212024  212024       0  212026  212027  212027       0
  212029  212030  212030       0  212032  212033  212033       0  212035  212036
  212036       0  212038  212039  212039       0  212041  212042  212042       0
  212044  212045  212045       0  212047  212048  212048       0  212050  212051
  212051       0  212053  212054  212054       0  212056  212057  212057       0
  212059  212060  212060       0  212062  212063  212063       0  212065  212066
  212066       0  212068  212069  212069       0  212071  212072  212072       0
  212074  212075  212075       0  212077  212078  212078       0  212080  212081
  212081       0  212083  212084  212084       0  212086  212087  212087       0
  212089  212090  212090       0  212092  212093  212093       0  212095  212096
  212096       0  212098  212099  212099       0  212101  212102  212102       0
  212104  212105  212105       0  212107  212108  212108       0  212110  212111
  212111       0  212113  212114  212114       0  212116  212117  212117       0
  212119  212120  212120       0  212122  212123  212123       0  212125  212126
  212126       0  212128  212129  212129       0  212131  212132  212132       0
  212134  212135  212135       0  212137  212138  212138       0  212140  212141
  212141       0  212143  212144  212144       0  212146  212147  212147       0
  212149  212150  212150       0  212152  212153  212153       0  212155  212156
  212156       0  212158  212159  212159       0  212161  212162  212162       0
  212164  212165  212165       0  212167  212168  212168       0  212170  212171
  212171       0  212173  212174  212174       0  212176  212177  212177       0
  212179  212180  212180       0  212182  212183  212183       0  212185  212186
  212186       0  212188  212189  212189       0  212191  212192  212192       0
  212194  212195  212195       0  212197  212198  212198       0  212200  212201
  212201       0  212203  212204  212204       0  212206  212207  212207       0
  212209  212210  212210       0  212212  212213  212213       0  212215  212216
  212216       0  212218  212219  212219       0  212221  212222  212222       0
  212224  212225  212225       0  212227  212228  212228       0  212230  212231
  212231       0  212233  212234  212234       0  212236  212237  212237       0
  212239  212240  212240       0  212242  212243  212243       0  212245  212246
  212246       0  212248  212249  212249       0  212251  212252  212252       0
  212254  212255  212255       0  212257  212258  212258       0  212260  212261
  212261       0  212263  212264  212264       0  212266  212267  212267       0
  212269  212270  212270       0  212272  212273  212273       0  212275  212276
  212276       0  212278  212279  212279       0  212281  212282  212282       0
  212284  212285  212285       0  212287  212288  212288       0  212290  212291
  212291       0  212293  212294  212294       0  212296  212297  212297       0
  212299  212300  212300       0  212302  212303  212303       0  212305  212306
  212306       0  212308  212309  212309       0  212311  212312  212312       0
  212314  212315  212315       0  212317  212318  212318       0  212320  212321
  212321       0  212323  212324  212324       0  212326  212327  212327       0
  212329  212330  212330       0  212332  212333  212333       0  212335  212336
  212336       0  212338  212339  212339       0  212341  212342  212342       0
  212344  212345  212345       0  212347  212348  212348       0  212350  212351
  212351       0  212353  212354  212354       0  212356  212357  212357       0
  212359  212360  212360       0  212362  212363  212363       0  212365  212366
  212366       0  212368  212369  212369       0  212371  212372  212372       0
  212374  212375  212375       0  212377  212378  212378       0  212380  212381
  212381       0  212383  212384  212384       0  212386  212387  212387       0
  212389  212390  212390       0  212392  212393  212393       0  212395  212396
  212396       0  212398  212399  212399       0  212401  212402  212402       0
  212404  212405  212405       0  212407  212408  212408       0  212410  212411
  212411       0  212413  212414  212414       0  212416  212417  212417       0
  212419  212420  212420       0  212422  212423  212423       0  212425  212426
  212426       0  212428  212429  212429       0  212431  212432  212432       0
  212434  212435  212435       0  212437  212438  212438       0  212440  212441
  212441       0  212443  212444  212444       0  212446  212447  212447       0
  212449  212450  212450       0  212452  212453  212453       0  212455  212456
  212456       0  212458  212459  212459       0  212461  212462  212462       0
  212464  212465  212465       0  212467  212468  212468       0  212470  212471
  212471       0  212473  212474  212474       0  212476  212477  212477       0
  212479  212480  212480       0  212482  212483  212483       0  212485  212486
  212486       0  212488  212489  212489       0  212491  212492  212492       0
  212494  212495  212495       0  212497  212498  212498       0  212500  212501
  212501       0  212503  212504  212504       0  212506  212507  212507       0
  212509  212510  212510       0  212512  212513  212513       0  212515  212516
  212516       0  212518  212519  212519       0  212521  212522  212522       0
  212524  212525  212525       0  212527  212528  212528       0  212530  212531
  212531       0  212533  212534  212534       0  212536  212537  212537       0
  212539  212540  212540       0  212542  212543  212543       0  212545  212546
  212546       0  212548  212549  212549       0  212551  212552  212552       0
  212554  212555  212555       0  212557  212558  212558       0  212560  212561
  212561       0  212563  212564  212564       0  212566  212567  212567       0
  212569  212570  212570       0  212572  212573  212573       0  212575  212576
  212576       0  212578  212579  212579       0  212581  212582  212582       0
  212584  212585  212585       0  212587  212588  212588       0  212590  212591
  212591       0  212593  212594  212594       0  212596  212597  212597       0
  212599  212600  212600       0  212602  212603  212603       0  212605  212606
  212606       0  212608  212609  212609       0  212611  212612  212612       0
  212614  212615  212615       0  212617  212618  212618       0  212620  212621
  212621       0  212623  212624  212624       0  212626  212627  212627       0
  212629  212630  212630       0  212632  212633  212633       0  212635  212636
  212636       0  212638  212639  212639       0  212641  212642  212642       0
  212644  212645  212645       0  212647  212648  212648       0  212650  212651
  212651       0  212653  212654  212654       0  212656  212657  212657       0
  212659  212660  212660       0  212662  212663  212663       0  212665  212666
  212666       0  212668  212669  212669       0  212671  212672  212672       0
  212674  212675  212675       0  212677  212678  212678       0  212680  212681
  212681       0  212683  212684  212684       0  212686  212687  212687       0
  212689  212690  212690       0  212692  212693  212693       0  212695  212696
  212696       0  212698  212699  212699       0  212701  212702  212702       0
  212704  212705  212705       0  212707  212708  212708       0  212710  212711
  212711       0  212713  212714  212714       0  212716  212717  212717       0
  212719  212720  212720       0  212722  212723  212723       0  212725  212726
  212726       0  212728  212729  212729       0  212731  212732  212732       0
  212734  212735  212735       0  212737  212738  212738       0  212740  212741
  212741       0  212743  212744  212744       0  212746  212747  212747       0
  212749  212750  212750       0  212752  212753  212753       0  212755  212756
  212756       0  212758  212759  212759       0  212761  212762  212762       0
  212764  212765  212765       0  212767  212768  212768       0  212770  212771
  212771       0  212773  212774  212774       0  212776  212777  212777       0
  212779  212780  212780       0  212782  212783  212783       0  212785  212786
  212786       0  212788  212789  212789       0  212791  212792  212792       0
  212794  212795  212795       0  212797  212798  212798       0  212800  212801
  212801       0  212803  212804  212804       0  212806  212807  212807       0
  212809  212810  212810       0  212812  212813  212813       0  212815  212816
  212816       0  212818  212819  212819       0  212821  212822  212822       0
  212824  212825  212825       0  212827  212828  212828       0  212830  212831
  212831       0  212833  212834  212834       0  212836  212837  212837       0
  212839  212840  212840       0  212842  212843  212843       0  212845  212846
  212846       0  212848  212849  212849       0  212851  212852  212852       0
  212854  212855  212855       0  212857  212858  212858       0  212860  212861
  212861       0  212863  212864  212864       0  212866  212867  212867       0
  212869  212870  212870       0  212872  212873  212873       0  212875  212876
  212876       0  212878  212879  212879       0  212881  212882  212882       0
  212884  212885  212885       0  212887  212888  212888       0  212890  212891
  212891       0  212893  212894  212894       0  212896  212897  212897       0
  212899  212900  212900       0  212902  212903  212903       0  212905  212906
  212906       0  212908  212909  212909       0  212911  212912  212912       0
  212914  212915  212915       0  212917  212918  212918       0  212920  212921
  212921       0  212923  212924  212924       0  212926  212927  212927       0
  212929  212930  212930       0  212932  212933  212933       0  212935  212936
  212936       0  212938  212939  212939       0  212941  212942  212942       0
  212944  212945  212945       0  212947  212948  212948       0  212950  212951
  212951       0  212953  212954  212954       0  212956  212957  212957       0
  212959  212960  212960       0  212962  212963  212963       0  212965  212966
  212966       0  212968  212969  212969       0  212971  212972  212972       0
  212974  212975  212975       0  212977  212978  212978       0  212980  212981
  212981       0  212983  212984  212984       0  212986  212987  212987       0
  212989  212990  212990       0  212992  212993  212993       0  212995  212996
  212996       0  212998  212999  212999       0  213001  213002  213002       0
  213004  213005  213005       0  213007  213008  213008       0  213010  213011
  213011       0  213013  213014  213014       0  213016  213017  213017       0
  213019  213020  213020       0  213022  213023  213023       0  213025  213026
  213026       0  213028  213029  213029       0  213031  213032  213032       0
  213034  213035  213035       0  213037  213038  213038       0  213040  213041
  213041       0  213043  213044  213044       0  213046  213047  213047       0
  213049  213050  213050       0  213052  213053  213053       0  213055  213056
  213056       0  213058  213059  213059       0  213061  213062  213062       0
  213064  213065  213065       0  213067  213068  213068       0  213070  213071
  213071       0  213073  213074  213074       0  213076  213077  213077       0
  213079  213080  213080       0  213082  213083  213083       0  213085  213086
  213086       0  213088  213089  213089       0  213091  213092  213092       0
  213094  213095  213095       0  213097  213098  213098       0  213100  213101
  213101       0  213103  213104  213104       0  213106  213107  213107       0
  213109  213110  213110       0  213112  213113  213113       0  213115  213116
  213116       0  213118  213119  213119       0  213121  213122  213122       0
  213124  213125  213125       0  213127  213128  213128       0  213130  213131
  213131       0  213133  213134  213134       0  213136  213137  213137       0
  213139  213140  213140       0  213142  213143  213143       0  213145  213146
  213146       0  213148  213149  213149       0  213151  213152  213152       0
  213154  213155  213155       0  213157  213158  213158       0  213160  213161
  213161       0  213163  213164  213164       0  213166  213167  213167       0
  213169  213170  213170       0  213172  213173  213173       0  213175  213176
  213176       0  213178  213179  213179       0  213181  213182  213182       0
  213184  213185  213185       0  213187  213188  213188       0  213190  213191
  213191       0  213193  213194  213194       0  213196  213197  213197       0
  213199  213200  213200       0  213202  213203  213203       0  213205  213206
  213206       0  213208  213209  213209       0  213211  213212  213212       0
  213214  213215  213215       0  213217  213218  213218       0  213220  213221
  213221       0  213223  213224  213224       0  213226  213227  213227       0
  213229  213230  213230       0  213232  213233  213233       0  213235  213236
  213236       0  213238  213239  213239       0  213241  213242  213242       0
  213244  213245  213245       0  213247  213248  213248       0  213250  213251
  213251       0  213253  213254  213254       0  213256  213257  213257       0
  213259  213260  213260       0  213262  213263  213263       0  213265  213266
  213266       0  213268  213269  213269       0  213271  213272  213272       0
  213274  213275  213275       0  213277  213278  213278       0  213280  213281
  213281       0  213283  213284  213284       0  213286  213287  213287       0
  213289  213290  213290       0  213292  213293  213293       0  213295  213296
  213296       0  213298  213299  213299       0  213301  213302  213302       0
  213304  213305  213305       0  213307  213308  213308       0  213310  213311
  213311       0  213313  213314  213314       0  213316  213317  213317       0
  213319  213320  213320       0  213322  213323  213323       0  213325  213326
  213326       0  213328  213329  213329       0  213331  213332  213332       0
  213334  213335  213335       0  213337  213338  213338       0  213340  213341
  213341       0  213343  213344  213344       0  213346  213347  213347       0
  213349  213350  213350       0  213352  213353  213353       0  213355  213356
  213356       0  213358  213359  213359       0  213361  213362  213362       0
  213364  213365  213365       0  213367  213368  213368       0  213370  213371
  213371       0  213373  213374  213374       0  213376  213377  213377       0
  213379  213380  213380       0  213382  213383  213383       0  213385  213386
  213386       0  213388  213389  213389       0  213391  213392  213392       0
  213394  213395  213395       0  213397  213398  213398       0  213400  213401
  213401       0  213403  213404  213404       0  213406  213407  213407       0
  213409  213410  213410       0  213412  213413  213413       0  213415  213416
  213416       0  213418  213419  213419       0  213421  213422  213422       0
  213424  213425  213425       0  213427  213428  213428       0  213430  213431
  213431       0  213433  213434  213434       0  213436  213437  213437       0
  213439  213440  213440       0  213442  213443  213443       0  213445  213446
  213446       0  213448  213449  213449       0  213451  213452  213452       0
  213454  213455  213455       0  213457  213458  213458       0  213460  213461
  213461       0  213463  213464  213464       0  213466  213467  213467       0
  213469  213470  213470       0  213472  213473  213473       0  213475  213476
  213476       0  213478  213479  213479       0  213481  213482  213482       0
  213484  213485  213485       0  213487  213488  213488       0  213490  213491
  213491       0  213493  213494  213494       0  213496  213497  213497       0
  213499  213500  213500       0  213502  213503  213503       0  213505  213506
  213506       0  213508  213509  213509       0  213511  213512  213512       0
  213514  213515  213515       0  213517  213518  213518       0  213520  213521
  213521       0  213523  213524  213524       0  213526  213527  213527       0
  213529  213530  213530       0  213532  213533  213533       0  213535  213536
  213536       0  213538  213539  213539       0  213541  213542  213542       0
  213544  213545  213545       0  213547  213548  213548       0  213550  213551
  213551       0  213553  213554  213554       0  213556  213557  213557       0
  213559  213560  213560       0  213562  213563  213563       0  213565  213566
  213566       0  213568  213569  213569       0  213571  213572  213572       0
  213574  213575  213575       0  213577  213578  213578       0  213580  213581
  213581       0  213583  213584  213584       0  213586  213587  213587       0
  213589  213590  213590       0  213592  213593  213593       0  213595  213596
  213596       0  213598  213599  213599       0  213601  213602  213602       0
  213604  213605  213605       0  213607  213608  213608       0  213610  213611
  213611       0  213613  213614  213614       0  213616  213617  213617       0
  213619  213620  213620       0  213622  213623  213623       0  213625  213626
  213626       0  213628  213629  213629       0  213631  213632  213632       0
  213634  213635  213635       0  213637  213638  213638       0  213640  213641
  213641       0  213643  213644  213644       0  213646  213647  213647       0
  213649  213650  213650       0  213652  213653  213653       0  213655  213656
  213656       0  213658  213659  213659       0  213661  213662  213662       0
  213664  213665  213665       0  213667  213668  213668       0  213670  213671
  213671       0  213673  213674  213674       0  213676  213677  213677       0
  213679  213680  213680       0  213682  213683  213683       0  213685  213686
  213686       0  213688  213689  213689       0  213691  213692  213692       0
  213694  213695  213695       0  213697  213698  213698       0  213700  213701
  213701       0  213703  213704  213704       0  213706  213707  213707       0
  213709  213710  213710       0  213712  213713  213713       0  213715  213716
  213716       0  213718  213719  213719       0  213721  213722  213722       0
  213724  213725  213725       0  213727  213728  213728       0  213730  213731
  213731       0  213733  213734  213734       0  213736  213737  213737       0
  213739  213740  213740       0  213742  213743  213743       0  213745  213746
  213746       0  213748  213749  213749       0  213751  213752  213752       0
  213754  213755  213755       0  213757  213758  213758       0  213760  213761
  213761       0  213763  213764  213764       0  213766  213767  213767       0
  213769  213770  213770       0  213772  213773  213773       0  213775  213776
  213776       0  213778  213779  213779       0  213781  213782  213782       0
  213784  213785  213785       0  213787  213788  213788       0  213790  213791
  213791       0  213793  213794  213794       0  213796  213797  213797       0
  213799  213800  213800       0  213802  213803  213803       0  213805  213806
  213806       0  213808  213809  213809       0  213811  213812  213812       0
  213814  213815  213815       0  213817  213818  213818       0  213820  213821
  213821       0  213823  213824  213824       0  213826  213827  213827       0
  213829  213830  213830       0  213832  213833  213833       0  213835  213836
  213836       0  213838  213839  213839       0  213841  213842  213842       0
  213844  213845  213845       0  213847  213848  213848       0  213850  213851
  213851       0  213853  213854  213854       0  213856  213857  213857       0
  213859  213860  213860       0  213862  213863  213863       0  213865  213866
  213866       0  213868  213869  213869       0  213871  213872  213872       0
  213874  213875  213875       0  213877  213878  213878       0  213880  213881
  213881       0  213883  213884  213884       0  213886  213887  213887       0
  213889  213890  213890       0  213892  213893  213893       0  213895  213896
  213896       0  213898  213899  213899       0  213901  213902  213902       0
  213904  213905  213905       0  213907  213908  213908       0  213910  213911
  213911       0  213913  213914  213914       0  213916  213917  213917       0
  213919  213920  213920       0  213922  213923  213923       0  213925  213926
  213926       0  213928  213929  213929       0  213931  213932  213932       0
  213934  213935  213935       0  213937  213938  213938       0  213940  213941
  213941       0  213943  213944  213944       0  213946  213947  213947       0
  213949  213950  213950       0  213952  213953  213953       0  213955  213956
  213956       0  213958  213959  213959       0  213961  213962  213962       0
  213964  213965  213965       0  213967  213968  213968       0  213970  213971
  213971       0  213973  213974  213974       0  213976  213977  213977       0
  213979  213980  213980       0  213982  213983  213983       0  213985  213986
  213986       0  213988  213989  213989       0  213991  213992  213992       0
  213994  213995  213995       0  213997  213998  213998       0  214000  214001
  214001       0  214003  214004  214004       0  214006  214007  214007       0
  214009  214010  214010       0  214012  214013  214013       0  214015  214016
  214016       0  214018  214019  214019       0  214021  214022  214022       0
  214024  214025  214025       0  214027  214028  214028       0  214030  214031
  214031       0  214033  214034  214034       0  214036  214037  214037       0
  214039  214040  214040       0  214042  214043  214043       0  214045  214046
  214046       0  214048  214049  214049       0  214051  214052  214052       0
  214054  214055  214055       0  214057  214058  214058       0  214060  214061
  214061       0  214063  214064  214064       0  214066  214067  214067       0
  214069  214070  214070       0  214072  214073  214073       0  214075  214076
  214076       0  214078  214079  214079       0  214081  214082  214082       0
  214084  214085  214085       0  214087  214088  214088       0  214090  214091
  214091       0  214093  214094  214094       0  214096  214097  214097       0
  214099  214100  214100       0  214102  214103  214103       0  214105  214106
  214106       0  214108  214109  214109       0  214111  214112  214112       0
  214114  214115  214115       0  214117  214118  214118       0  214120  214121
  214121       0  214123  214124  214124       0  214126  214127  214127       0
  214129  214130  214130       0  214132  214133  214133       0  214135  214136
  214136       0  214138  214139  214139       0  214141  214142  214142       0
  214144  214145  214145       0  214147  214148  214148       0  214150  214151
  214151       0  214153  214154  214154       0  214156  214157  214157       0
  214159  214160  214160       0  214162  214163  214163       0  214165  214166
  214166       0  214168  214169  214169       0  214171  214172  214172       0
  214174  214175  214175       0  214177  214178  214178       0  214180  214181
  214181       0  214183  214184  214184       0  214186  214187  214187       0
  214189  214190  214190       0  214192  214193  214193       0  214195  214196
  214196       0  214198  214199  214199       0  214201  214202  214202       0
  214204  214205  214205       0  214207  214208  214208       0  214210  214211
  214211       0  214213  214214  214214       0  214216  214217  214217       0
  214219  214220  214220       0  214222  214223  214223       0  214225  214226
  214226       0  214228  214229  214229       0  214231  214232  214232       0
  214234  214235  214235       0  214237  214238  214238       0  214240  214241
  214241       0  214243  214244  214244       0  214246  214247  214247       0
  214249  214250  214250       0  214252  214253  214253       0  214255  214256
  214256       0  214258  214259  214259       0  214261  214262  214262       0
  214264  214265  214265       0  214267  214268  214268       0  214270  214271
  214271       0  214273  214274  214274       0  214276  214277  214277       0
  214279  214280  214280       0  214282  214283  214283       0  214285  214286
  214286       0  214288  214289  214289       0  214291  214292  214292       0
  214294  214295  214295       0  214297  214298  214298       0  214300  214301
  214301       0  214303  214304  214304       0  214306  214307  214307       0
  214309  214310  214310       0  214312  214313  214313       0  214315  214316
  214316       0  214318  214319  214319       0  214321  214322  214322       0
  214324  214325  214325       0  214327  214328  214328       0  214330  214331
  214331       0  214333  214334  214334       0  214336  214337  214337       0
  214339  214340  214340       0  214342  214343  214343       0  214345  214346
  214346       0  214348  214349  214349       0  214351  214352  214352       0
  214354  214355  214355       0  214357  214358  214358       0  214360  214361
  214361       0  214363  214364  214364       0  214366  214367  214367       0
  214369  214370  214370       0  214372  214373  214373       0  214375  214376
  214376       0  214378  214379  214379       0  214381  214382  214382       0
  214384  214385  214385       0  214387  214388  214388       0  214390  214391
  214391       0  214393  214394  214394       0  214396  214397  214397       0
  214399  214400  214400       0  214402  214403  214403       0  214405  214406
  214406       0  214408  214409  214409       0  214411  214412  214412       0
  214414  214415  214415       0  214417  214418  214418       0  214420  214421
  214421       0  214423  214424  214424       0  214426  214427  214427       0
  214429  214430  214430       0  214432  214433  214433       0  214435  214436
  214436       0  214438  214439  214439       0  214441  214442  214442       0
  214444  214445  214445       0  214447  214448  214448       0  214450  214451
  214451       0  214453  214454  214454       0  214456  214457  214457       0
  214459  214460  214460       0  214462  214463  214463       0  214465  214466
  214466       0  214468  214469  214469       0  214471  214472  214472       0
  214474  214475  214475       0  214477  214478  214478       0  214480  214481
  214481       0  214483  214484  214484       0  214486  214487  214487       0
  214489  214490  214490       0  214492  214493  214493       0  214495  214496
  214496       0  214498  214499  214499       0  214501  214502  214502       0
  214504  214505  214505       0  214507  214508  214508       0  214510  214511
  214511       0  214513  214514  214514       0  214516  214517  214517       0
  214519  214520  214520       0  214522  214523  214523       0  214525  214526
  214526       0  214528  214529  214529       0  214531  214532  214532       0
  214534  214535  214535       0  214537  214538  214538       0  214540  214541
  214541       0  214543  214544  214544       0  214546  214547  214547       0
  214549  214550  214550       0  214552  214553  214553       0  214555  214556
  214556       0  214558  214559  214559       0  214561  214562  214562       0
  214564  214565  214565       0  214567  214568  214568       0  214570  214571
  214571       0  214573  214574  214574       0  214576  214577  214577       0
  214579  214580  214580       0  214582  214583  214583       0  214585  214586
  214586       0  214588  214589  214589       0  214591  214592  214592       0
  214594  214595  214595       0  214597  214598  214598       0  214600  214601
  214601       0  214603  214604  214604       0  214606  214607  214607       0
  214609  214610  214610       0  214612  214613  214613       0  214615  214616
  214616       0  214618  214619  214619       0  214621  214622  214622       0
  214624  214625  214625       0  214627  214628  214628       0  214630  214631
  214631       0  214633  214634  214634       0  214636  214637  214637       0
  214639  214640  214640       0  214642  214643  214643       0  214645  214646
  214646       0  214648  214649  214649       0  214651  214652  214652       0
  214654  214655  214655       0  214657  214658  214658       0  214660  214661
  214661       0  214663  214664  214664       0  214666  214667  214667       0
  214669  214670  214670       0  214672  214673  214673       0  214675  214676
  214676       0  214678  214679  214679       0  214681  214682  214682       0
  214684  214685  214685       0  214687  214688  214688       0  214690  214691
  214691       0  214693  214694  214694       0  214696  214697  214697       0
  214699  214700  214700       0  214702  214703  214703       0  214705  214706
  214706       0  214708  214709  214709       0  214711  214712  214712       0
  214714  214715  214715       0  214717  214718  214718       0  214720  214721
  214721       0  214723  214724  214724       0  214726  214727  214727       0
  214729  214730  214730       0  214732  214733  214733       0  214735  214736
  214736       0  214738  214739  214739       0  214741  214742  214742       0
  214744  214745  214745       0  214747  214748  214748       0  214750  214751
  214751       0  214753  214754  214754       0  214756  214757  214757       0
  214759  214760  214760       0  214762  214763  214763       0  214765  214766
  214766       0  214768  214769  214769       0  214771  214772  214772       0
  214774  214775  214775       0  214777  214778  214778       0  214780  214781
  214781       0  214783  214784  214784       0  214786  214787  214787       0
  214789  214790  214790       0  214792  214793  214793       0  214795  214796
  214796       0  214798  214799  214799       0  214801  214802  214802       0
  214804  214805  214805       0  214807  214808  214808       0  214810  214811
  214811       0  214813  214814  214814       0  214816  214817  214817       0
  214819  214820  214820       0  214822  214823  214823       0  214825  214826
  214826       0  214828  214829  214829       0  214831  214832  214832       0
  214834  214835  214835       0  214837  214838  214838       0  214840  214841
  214841       0  214843  214844  214844       0  214846  214847  214847       0
  214849  214850  214850       0  214852  214853  214853       0  214855  214856
  214856       0  214858  214859  214859       0  214861  214862  214862       0
  214864  214865  214865       0  214867  214868  214868       0  214870  214871
  214871       0  214873  214874  214874       0  214876  214877  214877       0
  214879  214880  214880       0  214882  214883  214883       0  214885  214886
  214886       0  214888  214889  214889       0  214891  214892  214892       0
  214894  214895  214895       0  214897  214898  214898       0  214900  214901
  214901       0  214903  214904  214904       0  214906  214907  214907       0
  214909  214910  214910       0  214912  214913  214913       0  214915  214916
  214916       0  214918  214919  214919       0  214921  214922  214922       0
  214924  214925  214925       0  214927  214928  214928       0  214930  214931
  214931       0  214933  214934  214934       0  214936  214937  214937       0
  214939  214940  214940       0  214942  214943  214943       0  214945  214946
  214946       0  214948  214949  214949       0  214951  214952  214952       0
  214954  214955  214955       0  214957  214958  214958       0  214960  214961
  214961       0  214963  214964  214964       0  214966  214967  214967       0
  214969  214970  214970       0  214972  214973  214973       0  214975  214976
  214976       0  214978  214979  214979       0  214981  214982  214982       0
  214984  214985  214985       0  214987  214988  214988       0  214990  214991
  214991       0  214993  214994  214994       0  214996  214997  214997       0
  214999  215000  215000       0  215002  215003  215003       0  215005  215006
  215006       0  215008  215009  215009       0  215011  215012  215012       0
  215014  215015  215015       0  215017  215018  215018       0  215020  215021
  215021       0  215023  215024  215024       0  215026  215027  215027       0
  215029  215030  215030       0  215032  215033  215033       0  215035  215036
  215036       0  215038  215039  215039       0  215041  215042  215042       0
  215044  215045  215045       0  215047  215048  215048       0  215050  215051
  215051       0  215053  215054  215054       0  215056  215057  215057       0
  215059  215060  215060       0  215062  215063  215063       0  215065  215066
  215066       0  215068  215069  215069       0  215071  215072  215072       0
  215074  215075  215075       0  215077  215078  215078       0  215080  215081
  215081       0  215083  215084  215084       0  215086  215087  215087       0
  215089  215090  215090       0  215092  215093  215093       0  215095  215096
  215096       0  215098  215099  215099       0  215101  215102  215102       0
  215104  215105  215105       0  215107  215108  215108       0  215110  215111
  215111       0  215113  215114  215114       0  215116  215117  215117       0
  215119  215120  215120       0  215122  215123  215123       0  215125  215126
  215126       0  215128  215129  215129       0  215131  215132  215132       0
  215134  215135  215135       0  215137  215138  215138       0  215140  215141
  215141       0  215143  215144  215144       0  215146  215147  215147       0
  215149  215150  215150       0  215152  215153  215153       0  215155  215156
  215156       0  215158  215159  215159       0  215161  215162  215162       0
  215164  215165  215165       0  215167  215168  215168       0  215170  215171
  215171       0  215173  215174  215174       0  215176  215177  215177       0
  215179  215180  215180       0  215182  215183  215183       0  215185  215186
  215186       0  215188  215189  215189       0  215191  215192  215192       0
  215194  215195  215195       0  215197  215198  215198       0  215200  215201
  215201       0  215203  215204  215204       0  215206  215207  215207       0
  215209  215210  215210       0  215212  215213  215213       0  215215  215216
  215216       0  215218  215219  215219       0  215221  215222  215222       0
  215224  215225  215225       0  215227  215228  215228       0  215230  215231
  215231       0  215233  215234  215234       0  215236  215237  215237       0
  215239  215240  215240       0  215242  215243  215243       0  215245  215246
  215246       0  215248  215249  215249       0  215251  215252  215252       0
  215254  215255  215255       0  215257  215258  215258       0  215260  215261
  215261       0  215263  215264  215264       0  215266  215267  215267       0
  215269  215270  215270       0  215272  215273  215273       0  215275  215276
  215276       0  215278  215279  215279       0  215281  215282  215282       0
  215284  215285  215285       0  215287  215288  215288       0  215290  215291
  215291       0  215293  215294  215294       0  215296  215297  215297       0
  215299  215300  215300       0  215302  215303  215303       0  215305  215306
  215306       0  215308  215309  215309       0  215311  215312  215312       0
  215314  215315  215315       0  215317  215318  215318       0  215320  215321
  215321       0  215323  215324  215324       0  215326  215327  215327       0
  215329  215330  215330       0  215332  215333  215333       0  215335  215336
  215336       0  215338  215339  215339       0  215341  215342  215342       0
  215344  215345  215345       0  215347  215348  215348       0  215350  215351
  215351       0  215353  215354  215354       0  215356  215357  215357       0
  215359  215360  215360       0  215362  215363  215363       0  215365  215366
  215366       0  215368  215369  215369       0  215371  215372  215372       0
  215374  215375  215375       0  215377  215378  215378       0  215380  215381
  215381       0  215383  215384  215384       0  215386  215387  215387       0
  215389  215390  215390       0  215392  215393  215393       0  215395  215396
  215396       0  215398  215399  215399       0  215401  215402  215402       0
  215404  215405  215405       0  215407  215408  215408       0  215410  215411
  215411       0  215413  215414  215414       0  215416  215417  215417       0
  215419  215420  215420       0  215422  215423  215423       0  215425  215426
  215426       0  215428  215429  215429       0  215431  215432  215432       0
  215434  215435  215435       0  215437  215438  215438       0  215440  215441
  215441       0  215443  215444  215444       0  215446  215447  215447       0
  215449  215450  215450       0  215452  215453  215453       0  215455  215456
  215456       0  215458  215459  215459       0  215461  215462  215462       0
  215464  215465  215465       0  215467  215468  215468       0  215470  215471
  215471       0  215473  215474  215474       0  215476  215477  215477       0
  215479  215480  215480       0  215482  215483  215483       0  215485  215486
  215486       0  215488  215489  215489       0  215491  215492  215492       0
  215494  215495  215495       0  215497  215498  215498       0  215500  215501
  215501       0  215503  215504  215504       0  215506  215507  215507       0
  215509  215510  215510       0  215512  215513  215513       0  215515  215516
  215516       0  215518  215519  215519       0  215521  215522  215522       0
  215524  215525  215525       0  215527  215528  215528       0  215530  215531
  215531       0  215533  215534  215534       0  215536  215537  215537       0
  215539  215540  215540       0  215542  215543  215543       0  215545  215546
  215546       0  215548  215549  215549       0  215551  215552  215552       0
  215554  215555  215555       0  215557  215558  215558       0  215560  215561
  215561       0  215563  215564  215564       0  215566  215567  215567       0
  215569  215570  215570       0  215572  215573  215573       0  215575  215576
  215576       0  215578  215579  215579       0  215581  215582  215582       0
  215584  215585  215585       0  215587  215588  215588       0  215590  215591
  215591       0  215593  215594  215594       0  215596  215597  215597       0
  215599  215600  215600       0  215602  215603  215603       0  215605  215606
  215606       0  215608  215609  215609       0  215611  215612  215612       0
  215614  215615  215615       0  215617  215618  215618       0  215620  215621
  215621       0  215623  215624  215624       0  215626  215627  215627       0
  215629  215630  215630       0  215632  215633  215633       0  215635  215636
  215636       0  215638  215639  215639       0  215641  215642  215642       0
  215644  215645  215645       0  215647  215648  215648       0  215650  215651
  215651       0  215653  215654  215654       0  215656  215657  215657       0
  215659  215660  215660       0  215662  215663  215663       0  215665  215666
  215666       0  215668  215669  215669       0  215671  215672  215672       0
  215674  215675  215675       0  215677  215678  215678       0  215680  215681
  215681       0  215683  215684  215684       0  215686  215687  215687       0
  215689  215690  215690       0  215692  215693  215693       0  215695  215696
  215696       0  215698  215699  215699       0  215701  215702  215702       0
  215704  215705  215705       0  215707  215708  215708       0  215710  215711
  215711       0  215713  215714  215714       0  215716  215717  215717       0
  215719  215720  215720       0  215722  215723  215723       0  215725  215726
  215726       0  215728  215729  215729       0  215731  215732  215732       0
  215734  215735  215735       0  215737  215738  215738       0  215740  215741
  215741       0  215743  215744  215744       0  215746  215747  215747       0
  215749  215750  215750       0  215752  215753  215753       0  215755  215756
  215756       0  215758  215759  215759       0  215761  215762  215762       0
  215764  215765  215765       0  215767  215768  215768       0  215770  215771
  215771       0  215773  215774  215774       0  215776  215777  215777       0
  215779  215780  215780       0  215782  215783  215783       0  215785  215786
  215786       0  215788  215789  215789       0  215791  215792  215792       0
  215794  215795  215795       0  215797  215798  215798       0  215800  215801
  215801       0  215803  215804  215804       0  215806  215807  215807       0
  215809  215810  215810       0  215812  215813  215813       0  215815  215816
  215816       0  215818  215819  215819       0  215821  215822  215822       0
  215824  215825  215825       0  215827  215828  215828       0  215830  215831
  215831       0  215833  215834  215834       0  215836  215837  215837       0
  215839  215840  215840       0  215842  215843  215843       0  215845  215846
  215846       0  215848  215849  215849       0  215851  215852  215852       0
  215854  215855  215855       0  215857  215858  215858       0  215860  215861
  215861       0  215863  215864  215864       0  215866  215867  215867       0
  215869  215870  215870       0  215872  215873  215873       0  215875  215876
  215876       0  215878  215879  215879       0  215881  215882  215882       0
  215884  215885  215885       0  215887  215888  215888       0  215890  215891
  215891       0  215893  215894  215894       0  215896  215897  215897       0
  215899  215900  215900       0  215902  215903  215903       0  215905  215906
  215906       0  215908  215909  215909       0  215911  215912  215912       0
  215914  215915  215915       0  215917  215918  215918       0  215920  215921
  215921       0  215923  215924  215924       0  215926  215927  215927       0
  215929  215930  215930       0  215932  215933  215933       0  215935  215936
  215936       0  215938  215939  215939       0  215941  215942  215942       0
  215944  215945  215945       0  215947  215948  215948       0  215950  215951
  215951       0  215953  215954  215954       0  215956  215957  215957       0
  215959  215960  215960       0  215962  215963  215963       0  215965  215966
  215966       0  215968  215969  215969       0  215971  215972  215972       0
  215974  215975  215975       0  215977  215978  215978       0  215980  215981
  215981       0  215983  215984  215984       0  215986  215987  215987       0
  215989  215990  215990       0  215992  215993  215993       0  215995  215996
  215996       0  215998  215999  215999       0  216001  216002  216002       0
  216004  216005  216005       0  216007  216008  216008       0  216010  216011
  216011       0  216013  216014  216014       0  216016  216017  216017       0
  216019  216020  216020       0  216022  216023  216023       0  216025  216026
  216026       0  216028  216029  216029       0  216031  216032  216032       0
  216034  216035  216035       0  216037  216038  216038       0  216040  216041
  216041       0  216043  216044  216044       0  216046  216047  216047       0
  216049  216050  216050       0  216052  216053  216053       0  216055  216056
  216056       0  216058  216059  216059       0  216061  216062  216062       0
  216064  216065  216065       0  216067  216068  216068       0  216070  216071
  216071       0  216073  216074  216074       0  216076  216077  216077       0
  216079  216080  216080       0  216082  216083  216083       0  216085  216086
  216086       0  216088  216089  216089       0  216091  216092  216092       0
  216094  216095  216095       0  216097  216098  216098       0  216100  216101
  216101       0  216103  216104  216104       0  216106  216107  216107       0
  216109  216110  216110       0  216112  216113  216113       0  216115  216116
  216116       0  216118  216119  216119       0  216121  216122  216122       0
  216124  216125  216125       0  216127  216128  216128       0  216130  216131
  216131       0  216133  216134  216134       0  216136  216137  216137       0
  216139  216140  216140       0  216142  216143  216143       0  216145  216146
  216146       0  216148  216149  216149       0  216151  216152  216152       0
  216154  216155  216155       0  216157  216158  216158       0  216160  216161
  216161       0  216163  216164  216164       0  216166  216167  216167       0
  216169  216170  216170       0  216172  216173  216173       0  216175  216176
  216176       0  216178  216179  216179       0  216181  216182  216182       0
  216184  216185  216185       0  216187  216188  216188       0  216190  216191
  216191       0  216193  216194  216194       0  216196  216197  216197       0
  216199  216200  216200       0  216202  216203  216203       0  216205  216206
  216206       0  216208  216209  216209       0  216211  216212  216212       0
  216214  216215  216215       0  216217  216218  216218       0  216220  216221
  216221       0  216223  216224  216224       0  216226  216227  216227       0
  216229  216230  216230       0  216232  216233  216233       0  216235  216236
  216236       0  216238  216239  216239       0  216241  216242  216242       0
  216244  216245  216245       0  216247  216248  216248       0  216250  216251
  216251       0  216253  216254  216254       0  216256  216257  216257       0
  216259  216260  216260       0  216262  216263  216263       0  216265  216266
  216266       0  216268  216269  216269       0  216271  216272  216272       0
  216274  216275  216275       0  216277  216278  216278       0  216280  216281
  216281       0  216283  216284  216284       0  216286  216287  216287       0
  216289  216290  216290       0  216292  216293  216293       0  216295  216296
  216296       0  216298  216299  216299       0  216301  216302  216302       0
  216304  216305  216305       0  216307  216308  216308       0  216310  216311
  216311       0  216313  216314  216314       0  216316  216317  216317       0
  216319  216320  216320       0  216322  216323  216323       0  216325  216326
  216326       0  216328  216329  216329       0  216331  216332  216332       0
  216334  216335  216335       0  216337  216338  216338       0  216340  216341
  216341       0  216343  216344  216344       0  216346  216347  216347       0
  216349  216350  216350       0  216352  216353  216353       0  216355  216356
  216356       0  216358  216359  216359       0  216361  216362  216362       0
  216364  216365  216365       0  216367  216368  216368       0  216370  216371
  216371       0  216373  216374  216374       0  216376  216377  216377       0
  216379  216380  216380       0  216382  216383  216383       0  216385  216386
  216386       0  216388  216389  216389       0  216391  216392  216392       0
  216394  216395  216395       0  216397  216398  216398       0  216400  216401
  216401       0  216403  216404  216404       0  216406  216407  216407       0
  216409  216410  216410       0  216412  216413  216413       0  216415  216416
  216416       0  216418  216419  216419       0  216421  216422  216422       0
  216424  216425  216425       0  216427  216428  216428       0  216430  216431
  216431       0  216433  216434  216434       0  216436  216437  216437       0
  216439  216440  216440       0  216442  216443  216443       0  216445  216446
  216446       0  216448  216449  216449       0  216451  216452  216452       0
  216454  216455  216455       0  216457  216458  216458       0  216460  216461
  216461       0  216463  216464  216464       0  216466  216467  216467       0
  216469  216470  216470       0  216472  216473  216473       0  216475  216476
  216476       0  216478  216479  216479       0  216481  216482  216482       0
  216484  216485  216485       0  216487  216488  216488       0  216490  216491
  216491       0  216493  216494  216494       0  216496  216497  216497       0
  216499  216500  216500       0  216502  216503  216503       0  216505  216506
  216506       0  216508  216509  216509       0  216511  216512  216512       0
  216514  216515  216515       0  216517  216518  216518       0  216520  216521
  216521       0  216523  216524  216524       0  216526  216527  216527       0
  216529  216530  216530       0  216532  216533  216533       0  216535  216536
  216536       0  216538  216539  216539       0  216541  216542  216542       0
  216544  216545  216545       0  216547  216548  216548       0  216550  216551
  216551       0  216553  216554  216554       0  216556  216557  216557       0
  216559  216560  216560       0  216562  216563  216563       0  216565  216566
  216566       0  216568  216569  216569       0  216571  216572  216572       0
  216574  216575  216575       0  216577  216578  216578       0  216580  216581
  216581       0  216583  216584  216584       0  216586  216587  216587       0
  216589  216590  216590       0  216592  216593  216593       0  216595  216596
  216596       0  216598  216599  216599       0  216601  216602  216602       0
  216604  216605  216605       0  216607  216608  216608       0  216610  216611
  216611       0  216613  216614  216614       0  216616  216617  216617       0
  216619  216620  216620       0  216622  216623  216623       0  216625  216626
  216626       0  216628  216629  216629       0  216631  216632  216632       0
  216634  216635  216635       0  216637  216638  216638       0  216640  216641
  216641       0  216643  216644  216644       0  216646  216647  216647       0
  216649  216650  216650       0  216652  216653  216653       0  216655  216656
  216656       0  216658  216659  216659       0  216661  216662  216662       0
  216664  216665  216665       0  216667  216668  216668       0  216670  216671
  216671       0  216673  216674  216674       0  216676  216677  216677       0
  216679  216680  216680       0  216682  216683  216683       0  216685  216686
  216686       0  216688  216689  216689       0  216691  216692  216692       0
  216694  216695  216695       0  216697  216698  216698       0  216700  216701
  216701       0  216703  216704  216704       0  216706  216707  216707       0
  216709  216710  216710       0  216712  216713  216713       0  216715  216716
  216716       0  216718  216719  216719       0  216721  216722  216722       0
  216724  216725  216725       0  216727  216728  216728       0  216730  216731
  216731       0  216733  216734  216734       0  216736  216737  216737       0
  216739  216740  216740       0  216742  216743  216743       0  216745  216746
  216746       0  216748  216749  216749       0  216751  216752  216752       0
  216754  216755  216755       0  216757  216758  216758       0  216760  216761
  216761       0  216763  216764  216764       0  216766  216767  216767       0
  216769  216770  216770       0  216772  216773  216773       0  216775  216776
  216776       0  216778  216779  216779       0  216781  216782  216782       0
  216784  216785  216785       0  216787  216788  216788       0  216790  216791
  216791       0  216793  216794  216794       0  216796  216797  216797       0
  216799  216800  216800       0  216802  216803  216803       0  216805  216806
  216806       0  216808  216809  216809       0  216811  216812  216812       0
  216814  216815  216815       0  216817  216818  216818       0  216820  216821
  216821       0  216823  216824  216824       0  216826  216827  216827       0
  216829  216830  216830       0  216832  216833  216833       0  216835  216836
  216836       0  216838  216839  216839       0  216841  216842  216842       0
  216844  216845  216845       0  216847  216848  216848       0  216850  216851
  216851       0  216853  216854  216854       0  216856  216857  216857       0
  216859  216860  216860       0  216862  216863  216863       0  216865  216866
  216866       0  216868  216869  216869       0  216871  216872  216872       0
  216874  216875  216875       0  216877  216878  216878       0  216880  216881
  216881       0  216883  216884  216884       0  216886  216887  216887       0
  216889  216890  216890       0  216892  216893  216893       0  216895  216896
  216896       0  216898  216899  216899       0  216901  216902  216902       0
  216904  216905  216905       0  216907  216908  216908       0  216910  216911
  216911       0  216913  216914  216914       0  216916  216917  216917       0
  216919  216920  216920       0  216922  216923  216923       0  216925  216926
  216926       0  216928  216929  216929       0  216931  216932  216932       0
  216934  216935  216935       0  216937  216938  216938       0  216940  216941
  216941       0  216943  216944  216944       0  216946  216947  216947       0
  216949  216950  216950       0  216952  216953  216953       0  216955  216956
  216956       0  216958  216959  216959       0  216961  216962  216962       0
  216964  216965  216965       0  216967  216968  216968       0  216970  216971
  216971       0  216973  216974  216974       0  216976  216977  216977       0
  216979  216980  216980       0  216982  216983  216983       0  216985  216986
  216986       0  216988  216989  216989       0  216991  216992  216992       0
  216994  216995  216995       0  216997  216998  216998       0  217000  217001
  217001       0  217003  217004  217004       0  217006  217007  217007       0
  217009  217010  217010       0  217012  217013  217013       0  217015  217016
  217016       0  217018  217019  217019       0  217021  217022  217022       0
  217024  217025  217025       0  217027  217028  217028       0  217030  217031
  217031       0  217033  217034  217034       0  217036  217037  217037       0
  217039  217040  217040       0  217042  217043  217043       0  217045  217046
  217046       0  217048  217049  217049       0  217051  217052  217052       0
  217054  217055  217055       0  217057  217058  217058       0  217060  217061
  217061       0  217063  217064  217064       0  217066  217067  217067       0
  217069  217070  217070       0  217072  217073  217073       0  217075  217076
  217076       0  217078  217079  217079       0  217081  217082  217082       0
  217084  217085  217085       0  217087  217088  217088       0  217090  217091
  217091       0  217093  217094  217094       0  217096  217097  217097       0
  217099  217100  217100       0  217102  217103  217103       0  217105  217106
  217106       0  217108  217109  217109       0  217111  217112  217112       0
  217114  217115  217115       0  217117  217118  217118       0  217120  217121
  217121       0  217123  217124  217124       0  217126  217127  217127       0
  217129  217130  217130       0  217132  217133  217133       0  217135  217136
  217136       0  217138  217139  217139       0  217141  217142  217142       0
  217144  217145  217145       0  217147  217148  217148       0  217150  217151
  217151       0  217153  217154  217154       0  217156  217157  217157       0
  217159  217160  217160       0  217162  217163  217163       0  217165  217166
  217166       0  217168  217169  217169       0  217171  217172  217172       0
  217174  217175  217175       0  217177  217178  217178       0  217180  217181
  217181       0  217183  217184  217184       0  217186  217187  217187       0
  217189  217190  217190       0  217192  217193  217193       0  217195  217196
  217196       0  217198  217199  217199       0  217201  217202  217202       0
  217204  217205  217205       0  217207  217208  217208       0  217210  217211
  217211       0  217213  217214  217214       0  217216  217217  217217       0
  217219  217220  217220       0  217222  217223  217223       0  217225  217226
  217226       0  217228  217229  217229       0  217231  217232  217232       0
  217234  217235  217235       0  217237  217238  217238       0  217240  217241
  217241       0  217243  217244  217244       0  217246  217247  217247       0
  217249  217250  217250       0  217252  217253  217253       0  217255  217256
  217256       0  217258  217259  217259       0  217261  217262  217262       0
  217264  217265  217265       0  217267  217268  217268       0  217270  217271
  217271       0  217273  217274  217274       0  217276  217277  217277       0
  217279  217280  217280       0  217282  217283  217283       0  217285  217286
  217286       0  217288  217289  217289       0  217291  217292  217292       0
  217294  217295  217295       0  217297  217298  217298       0  217300  217301
  217301       0  217303  217304  217304       0  217306  217307  217307       0
  217309  217310  217310       0  217312  217313  217313       0  217315  217316
  217316       0  217318  217319  217319       0  217321  217322  217322       0
  217324  217325  217325       0  217327  217328  217328       0  217330  217331
  217331       0  217333  217334  217334       0  217336  217337  217337       0
  217339  217340  217340       0  217342  217343  217343       0  217345  217346
  217346       0  217348  217349  217349       0  217351  217352  217352       0
  217354  217355  217355       0  217357  217358  217358       0  217360  217361
  217361       0  217363  217364  217364       0  217366  217367  217367       0
  217369  217370  217370       0  217372  217373  217373       0  217375  217376
  217376       0  217378  217379  217379       0  217381  217382  217382       0
  217384  217385  217385       0  217387  217388  217388       0  217390  217391
  217391       0  217393  217394  217394       0  217396  217397  217397       0
  217399  217400  217400       0  217402  217403  217403       0  217405  217406
  217406       0  217408  217409  217409       0  217411  217412  217412       0
  217414  217415  217415       0  217417  217418  217418       0  217420  217421
  217421       0  217423  217424  217424       0  217426  217427  217427       0
  217429  217430  217430       0  217432  217433  217433       0  217435  217436
  217436       0  217438  217439  217439       0  217441  217442  217442       0
  217444  217445  217445       0  217447  217448  217448       0  217450  217451
  217451       0  217453  217454  217454       0  217456  217457  217457       0
  217459  217460  217460       0  217462  217463  217463       0  217465  217466
  217466       0  217468  217469  217469       0  217471  217472  217472       0
  217474  217475  217475       0  217477  217478  217478       0  217480  217481
  217481       0  217483  217484  217484       0  217486  217487  217487       0
  217489  217490  217490       0  217492  217493  217493       0  217495  217496
  217496       0  217498  217499  217499       0  217501  217502  217502       0
  217504  217505  217505       0  217507  217508  217508       0  217510  217511
  217511       0  217513  217514  217514       0  217516  217517  217517       0
  217519  217520  217520       0  217522  217523  217523       0  217525  217526
  217526       0  217528  217529  217529       0  217531  217532  217532       0
  217534  217535  217535       0  217537  217538  217538       0  217540  217541
  217541       0  217543  217544  217544       0  217546  217547  217547       0
  217549  217550  217550       0  217552  217553  217553       0  217555  217556
  217556       0  217558  217559  217559       0  217561  217562  217562       0
  217564  217565  217565       0  217567  217568  217568       0  217570  217571
  217571       0  217573  217574  217574       0  217576  217577  217577       0
  217579  217580  217580       0  217582  217583  217583       0  217585  217586
  217586       0  217588  217589  217589       0  217591  217592  217592       0
  217594  217595  217595       0  217597  217598  217598       0  217600  217601
  217601       0  217603  217604  217604       0  217606  217607  217607       0
  217609  217610  217610       0  217612  217613  217613       0  217615  217616
  217616       0  217618  217619  217619       0  217621  217622  217622       0
  217624  217625  217625       0  217627  217628  217628       0  217630  217631
  217631       0  217633  217634  217634       0  217636  217637  217637       0
  217639  217640  217640       0  217642  217643  217643       0  217645  217646
  217646       0  217648  217649  217649       0  217651  217652  217652       0
  217654  217655  217655       0  217657  217658  217658       0  217660  217661
  217661       0  217663  217664  217664       0  217666  217667  217667       0
  217669  217670  217670       0  217672  217673  217673       0  217675  217676
  217676       0  217678  217679  217679       0  217681  217682  217682       0
  217684  217685  217685       0  217687  217688  217688       0  217690  217691
  217691       0  217693  217694  217694       0  217696  217697  217697       0
  217699  217700  217700       0  217702  217703  217703       0  217705  217706
  217706       0  217708  217709  217709       0  217711  217712  217712       0
  217714  217715  217715       0  217717  217718  217718       0  217720  217721
  217721       0  217723  217724  217724       0  217726  217727  217727       0
  217729  217730  217730       0  217732  217733  217733       0  217735  217736
  217736       0  217738  217739  217739       0  217741  217742  217742       0
  217744  217745  217745       0  217747  217748  217748       0  217750  217751
  217751       0  217753  217754  217754       0  217756  217757  217757       0
  217759  217760  217760       0  217762  217763  217763       0  217765  217766
  217766       0  217768  217769  217769       0  217771  217772  217772       0
  217774  217775  217775       0  217777  217778  217778       0  217780  217781
  217781       0  217783  217784  217784       0  217786  217787  217787       0
  217789  217790  217790       0  217792  217793  217793       0  217795  217796
  217796       0  217798  217799  217799       0  217801  217802  217802       0
  217804  217805  217805       0  217807  217808  217808       0  217810  217811
  217811       0  217813  217814  217814       0  217816  217817  217817       0
  217819  217820  217820       0  217822  217823  217823       0  217825  217826
  217826       0  217828  217829  217829       0  217831  217832  217832       0
  217834  217835  217835       0  217837  217838  217838       0  217840  217841
  217841       0  217843  217844  217844       0  217846  217847  217847       0
  217849  217850  217850       0  217852  217853  217853       0  217855  217856
  217856       0  217858  217859  217859       0  217861  217862  217862       0
  217864  217865  217865       0  217867  217868  217868       0  217870  217871
  217871       0  217873  217874  217874       0  217876  217877  217877       0
  217879  217880  217880       0  217882  217883  217883       0  217885  217886
  217886       0  217888  217889  217889       0  217891  217892  217892       0
  217894  217895  217895       0  217897  217898  217898       0  217900  217901
  217901       0  217903  217904  217904       0  217906  217907  217907       0
  217909  217910  217910       0  217912  217913  217913       0  217915  217916
  217916       0  217918  217919  217919       0  217921  217922  217922       0
  217924  217925  217925       0  217927  217928  217928       0  217930  217931
  217931       0  217933  217934  217934       0  217936  217937  217937       0
  217939  217940  217940       0  217942  217943  217943       0  217945  217946
  217946       0  217948  217949  217949       0  217951  217952  217952       0
  217954  217955  217955       0  217957  217958  217958       0  217960  217961
  217961       0  217963  217964  217964       0  217966  217967  217967       0
  217969  217970  217970       0  217972  217973  217973       0  217975  217976
  217976       0  217978  217979  217979       0  217981  217982  217982       0
  217984  217985  217985       0  217987  217988  217988       0  217990  217991
  217991       0  217993  217994  217994       0  217996  217997  217997       0
  217999  218000  218000       0  218002  218003  218003       0  218005  218006
  218006       0  218008  218009  218009       0  218011  218012  218012       0
  218014  218015  218015       0  218017  218018  218018       0  218020  218021
  218021       0  218023  218024  218024       0  218026  218027  218027       0
  218029  218030  218030       0  218032  218033  218033       0  218035  218036
  218036       0  218038  218039  218039       0  218041  218042  218042       0
  218044  218045  218045       0  218047  218048  218048       0  218050  218051
  218051       0  218053  218054  218054       0  218056  218057  218057       0
  218059  218060  218060       0  218062  218063  218063       0  218065  218066
  218066       0  218068  218069  218069       0  218071  218072  218072       0
  218074  218075  218075       0  218077  218078  218078       0  218080  218081
  218081       0  218083  218084  218084       0  218086  218087  218087       0
  218089  218090  218090       0  218092  218093  218093       0  218095  218096
  218096       0  218098  218099  218099       0  218101  218102  218102       0
  218104  218105  218105       0  218107  218108  218108       0  218110  218111
  218111       0  218113  218114  218114       0  218116  218117  218117       0
  218119  218120  218120       0  218122  218123  218123       0  218125  218126
  218126       0  218128  218129  218129       0  218131  218132  218132       0
  218134  218135  218135       0  218137  218138  218138       0  218140  218141
  218141       0  218143  218144  218144       0  218146  218147  218147       0
  218149  218150  218150       0  218152  218153  218153       0  218155  218156
  218156       0  218158  218159  218159       0  218161  218162  218162       0
  218164  218165  218165       0  218167  218168  218168       0  218170  218171
  218171       0  218173  218174  218174       0  218176  218177  218177       0
  218179  218180  218180       0  218182  218183  218183       0  218185  218186
  218186       0  218188  218189  218189       0  218191  218192  218192       0
  218194  218195  218195       0  218197  218198  218198       0  218200  218201
  218201       0  218203  218204  218204       0  218206  218207  218207       0
  218209  218210  218210       0  218212  218213  218213       0  218215  218216
  218216       0  218218  218219  218219       0  218221  218222  218222       0
  218224  218225  218225       0  218227  218228  218228       0  218230  218231
  218231       0  218233  218234  218234       0  218236  218237  218237       0
  218239  218240  218240       0  218242  218243  218243       0  218245  218246
  218246       0  218248  218249  218249       0  218251  218252  218252       0
  218254  218255  218255       0  218257  218258  218258       0  218260  218261
  218261       0  218263  218264  218264       0  218266  218267  218267       0
  218269  218270  218270       0  218272  218273  218273       0  218275  218276
  218276       0  218278  218279  218279       0  218281  218282  218282       0
  218284  218285  218285       0  218287  218288  218288       0  218290  218291
  218291       0  218293  218294  218294       0  218296  218297  218297       0
  218299  218300  218300       0  218302  218303  218303       0  218305  218306
  218306       0  218308  218309  218309       0  218311  218312  218312       0
  218314  218315  218315       0  218317  218318  218318       0  218320  218321
  218321       0  218323  218324  218324       0  218326  218327  218327       0
  218329  218330  218330       0  218332  218333  218333       0  218335  218336
  218336       0  218338  218339  218339       0  218341  218342  218342       0
  218344  218345  218345       0  218347  218348  218348       0  218350  218351
  218351       0  218353  218354  218354       0  218356  218357  218357       0
  218359  218360  218360       0  218362  218363  218363       0  218365  218366
  218366       0  218368  218369  218369       0  218371  218372  218372       0
  218374  218375  218375       0  218377  218378  218378       0  218380  218381
  218381       0  218383  218384  218384       0  218386  218387  218387       0
  218389  218390  218390       0  218392  218393  218393       0  218395  218396
  218396       0  218398  218399  218399       0  218401  218402  218402       0
  218404  218405  218405       0  218407  218408  218408       0  218410  218411
  218411       0  218413  218414  218414       0  218416  218417  218417       0
  218419  218420  218420       0  218422  218423  218423       0  218425  218426
  218426       0  218428  218429  218429       0  218431  218432  218432       0
  218434  218435  218435       0  218437  218438  218438       0  218440  218441
  218441       0  218443  218444  218444       0  218446  218447  218447       0
  218449  218450  218450       0  218452  218453  218453       0  218455  218456
  218456       0  218458  218459  218459       0  218461  218462  218462       0
  218464  218465  218465       0  218467  218468  218468       0  218470  218471
  218471       0  218473  218474  218474       0  218476  218477  218477       0
  218479  218480  218480       0  218482  218483  218483       0  218485  218486
  218486       0  218488  218489  218489       0  218491  218492  218492       0
  218494  218495  218495       0  218497  218498  218498       0  218500  218501
  218501       0  218503  218504  218504       0  218506  218507  218507       0
  218509  218510  218510       0  218512  218513  218513       0  218515  218516
  218516       0  218518  218519  218519       0  218521  218522  218522       0
  218524  218525  218525       0  218527  218528  218528       0  218530  218531
  218531       0  218533  218534  218534       0  218536  218537  218537       0
  218539  218540  218540       0  218542  218543  218543       0  218545  218546
  218546       0  218548  218549  218549       0  218551  218552  218552       0
  218554  218555  218555       0  218557  218558  218558       0  218560  218561
  218561       0  218563  218564  218564       0  218566  218567  218567       0
  218569  218570  218570       0  218572  218573  218573       0  218575  218576
  218576       0  218578  218579  218579       0  218581  218582  218582       0
  218584  218585  218585       0  218587  218588  218588       0  218590  218591
  218591       0  218593  218594  218594       0  218596  218597  218597       0
  218599  218600  218600       0  218602  218603  218603       0  218605  218606
  218606       0  218608  218609  218609       0  218611  218612  218612       0
  218614  218615  218615       0  218617  218618  218618       0  218620  218621
  218621       0  218623  218624  218624       0  218626  218627  218627       0
  218629  218630  218630       0  218632  218633  218633       0  218635  218636
  218636       0  218638  218639  218639       0  218641  218642  218642       0
  218644  218645  218645       0  218647  218648  218648       0  218650  218651
  218651       0  218653  218654  218654       0  218656  218657  218657       0
  218659  218660  218660       0  218662  218663  218663       0  218665  218666
  218666       0  218668  218669  218669       0  218671  218672  218672       0
  218674  218675  218675       0  218677  218678  218678       0  218680  218681
  218681       0  218683  218684  218684       0  218686  218687  218687       0
  218689  218690  218690       0  218692  218693  218693       0  218695  218696
  218696       0  218698  218699  218699       0  218701  218702  218702       0
  218704  218705  218705       0  218707  218708  218708       0  218710  218711
  218711       0  218713  218714  218714       0  218716  218717  218717       0
  218719  218720  218720       0  218722  218723  218723       0  218725  218726
  218726       0  218728  218729  218729       0  218731  218732  218732       0
  218734  218735  218735       0  218737  218738  218738       0  218740  218741
  218741       0  218743  218744  218744       0  218746  218747  218747       0
  218749  218750  218750       0  218752  218753  218753       0  218755  218756
  218756       0  218758  218759  218759       0  218761  218762  218762       0
  218764  218765  218765       0  218767  218768  218768       0  218770  218771
  218771       0  218773  218774  218774       0  218776  218777  218777       0
  218779  218780  218780       0  218782  218783  218783       0  218785  218786
  218786       0  218788  218789  218789       0  218791  218792  218792       0
  218794  218795  218795       0  218797  218798  218798       0  218800  218801
  218801       0  218803  218804  218804       0  218806  218807  218807       0
  218809  218810  218810       0  218812  218813  218813       0  218815  218816
  218816       0  218818  218819  218819       0  218821  218822  218822       0
  218824  218825  218825       0  218827  218828  218828       0  218830  218831
  218831       0  218833  218834  218834       0  218836  218837  218837       0
  218839  218840  218840       0  218842  218843  218843       0  218845  218846
  218846       0  218848  218849  218849       0  218851  218852  218852       0
  218854  218855  218855       0  218857  218858  218858       0  218860  218861
  218861       0  218863  218864  218864       0  218866  218867  218867       0
  218869  218870  218870       0  218872  218873  218873       0  218875  218876
  218876       0  218878  218879  218879       0  218881  218882  218882       0
  218884  218885  218885       0  218887  218888  218888       0  218890  218891
  218891       0  218893  218894  218894       0  218896  218897  218897       0
  218899  218900  218900       0  218902  218903  218903       0  218905  218906
  218906       0  218908  218909  218909       0  218911  218912  218912       0
  218914  218915  218915       0  218917  218918  218918       0  218920  218921
  218921       0  218923  218924  218924       0  218926  218927  218927       0
  218929  218930  218930       0  218932  218933  218933       0  218935  218936
  218936       0  218938  218939  218939       0  218941  218942  218942       0
  218944  218945  218945       0  218947  218948  218948       0  218950  218951
  218951       0  218953  218954  218954       0  218956  218957  218957       0
  218959  218960  218960       0  218962  218963  218963       0  218965  218966
  218966       0  218968  218969  218969       0  218971  218972  218972       0
  218974  218975  218975       0  218977  218978  218978       0  218980  218981
  218981       0  218983  218984  218984       0  218986  218987  218987       0
  218989  218990  218990       0  218992  218993  218993       0  218995  218996
  218996       0  218998  218999  218999       0  219001  219002  219002       0
  219004  219005  219005       0  219007  219008  219008       0  219010  219011
  219011       0  219013  219014  219014       0  219016  219017  219017       0
  219019  219020  219020       0  219022  219023  219023       0  219025  219026
  219026       0  219028  219029  219029       0  219031  219032  219032       0
  219034  219035  219035       0  219037  219038  219038       0  219040  219041
  219041       0  219043  219044  219044       0  219046  219047  219047       0
  219049  219050  219050       0  219052  219053  219053       0  219055  219056
  219056       0  219058  219059  219059       0  219061  219062  219062       0
  219064  219065  219065       0  219067  219068  219068       0  219070  219071
  219071       0  219073  219074  219074       0  219076  219077  219077       0
  219079  219080  219080       0  219082  219083  219083       0  219085  219086
  219086       0  219088  219089  219089       0  219091  219092  219092       0
  219094  219095  219095       0  219097  219098  219098       0  219100  219101
  219101       0  219103  219104  219104       0  219106  219107  219107       0
  219109  219110  219110       0  219112  219113  219113       0  219115  219116
  219116       0  219118  219119  219119       0  219121  219122  219122       0
  219124  219125  219125       0  219127  219128  219128       0  219130  219131
  219131       0  219133  219134  219134       0  219136  219137  219137       0
  219139  219140  219140       0  219142  219143  219143       0  219145  219146
  219146       0  219148  219149  219149       0  219151  219152  219152       0
  219154  219155  219155       0  219157  219158  219158       0  219160  219161
  219161       0  219163  219164  219164       0  219166  219167  219167       0
  219169  219170  219170       0  219172  219173  219173       0  219175  219176
  219176       0  219178  219179  219179       0  219181  219182  219182       0
  219184  219185  219185       0  219187  219188  219188       0  219190  219191
  219191       0  219193  219194  219194       0  219196  219197  219197       0
  219199  219200  219200       0  219202  219203  219203       0  219205  219206
  219206       0  219208  219209  219209       0  219211  219212  219212       0
  219214  219215  219215       0  219217  219218  219218       0  219220  219221
  219221       0  219223  219224  219224       0  219226  219227  219227       0
  219229  219230  219230       0  219232  219233  219233       0  219235  219236
  219236       0  219238  219239  219239       0  219241  219242  219242       0
  219244  219245  219245       0  219247  219248  219248       0  219250  219251
  219251       0  219253  219254  219254       0  219256  219257  219257       0
  219259  219260  219260       0  219262  219263  219263       0  219265  219266
  219266       0  219268  219269  219269       0  219271  219272  219272       0
  219274  219275  219275       0  219277  219278  219278       0  219280  219281
  219281       0  219283  219284  219284       0  219286  219287  219287       0
  219289  219290  219290       0  219292  219293  219293       0  219295  219296
  219296       0  219298  219299  219299       0  219301  219302  219302       0
  219304  219305  219305       0  219307  219308  219308       0  219310  219311
  219311       0  219313  219314  219314       0  219316  219317  219317       0
  219319  219320  219320       0  219322  219323  219323       0  219325  219326
  219326       0  219328  219329  219329       0  219331  219332  219332       0
  219334  219335  219335       0  219337  219338  219338       0  219340  219341
  219341       0  219343  219344  219344       0  219346  219347  219347       0
  219349  219350  219350       0  219352  219353  219353       0  219355  219356
  219356       0  219358  219359  219359       0  219361  219362  219362       0
  219364  219365  219365       0  219367  219368  219368       0  219370  219371
  219371       0  219373  219374  219374       0  219376  219377  219377       0
  219379  219380  219380       0  219382  219383  219383       0  219385  219386
  219386       0  219388  219389  219389       0  219391  219392  219392       0
  219394  219395  219395       0  219397  219398  219398       0  219400  219401
  219401       0  219403  219404  219404       0  219406  219407  219407       0
  219409  219410  219410       0  219412  219413  219413       0  219415  219416
  219416       0  219418  219419  219419       0  219421  219422  219422       0
  219424  219425  219425       0  219427  219428  219428       0  219430  219431
  219431       0  219433  219434  219434       0  219436  219437  219437       0
  219439  219440  219440       0  219442  219443  219443       0  219445  219446
  219446       0  219448  219449  219449       0  219451  219452  219452       0
  219454  219455  219455       0  219457  219458  219458       0  219460  219461
  219461       0  219463  219464  219464       0  219466  219467  219467       0
  219469  219470  219470       0  219472  219473  219473       0  219475  219476
  219476       0  219478  219479  219479       0  219481  219482  219482       0
  219484  219485  219485       0  219487  219488  219488       0  219490  219491
  219491       0  219493  219494  219494       0  219496  219497  219497       0
  219499  219500  219500       0  219502  219503  219503       0  219505  219506
  219506       0  219508  219509  219509       0  219511  219512  219512       0
  219514  219515  219515       0  219517  219518  219518       0  219520  219521
  219521       0  219523  219524  219524       0  219526  219527  219527       0
  219529  219530  219530       0  219532  219533  219533       0  219535  219536
  219536       0  219538  219539  219539       0  219541  219542  219542       0
  219544  219545  219545       0  219547  219548  219548       0  219550  219551
  219551       0  219553  219554  219554       0  219556  219557  219557       0
  219559  219560  219560       0  219562  219563  219563       0  219565  219566
  219566       0  219568  219569  219569       0  219571  219572  219572       0
  219574  219575  219575       0  219577  219578  219578       0  219580  219581
  219581       0  219583  219584  219584       0  219586  219587  219587       0
  219589  219590  219590       0  219592  219593  219593       0  219595  219596
  219596       0  219598  219599  219599       0  219601  219602  219602       0
  219604  219605  219605       0  219607  219608  219608       0  219610  219611
  219611       0  219613  219614  219614       0  219616  219617  219617       0
  219619  219620  219620       0  219622  219623  219623       0  219625  219626
  219626       0  219628  219629  219629       0  219631  219632  219632       0
  219634  219635  219635       0  219637  219638  219638       0  219640  219641
  219641       0  219643  219644  219644       0  219646  219647  219647       0
  219649  219650  219650       0  219652  219653  219653       0  219655  219656
  219656       0  219658  219659  219659       0  219661  219662  219662       0
  219664  219665  219665       0  219667  219668  219668       0  219670  219671
  219671       0  219673  219674  219674       0  219676  219677  219677       0
  219679  219680  219680       0  219682  219683  219683       0  219685  219686
  219686       0  219688  219689  219689       0  219691  219692  219692       0
  219694  219695  219695       0  219697  219698  219698       0  219700  219701
  219701       0  219703  219704  219704       0  219706  219707  219707       0
  219709  219710  219710       0  219712  219713  219713       0  219715  219716
  219716       0  219718  219719  219719       0  219721  219722  219722       0
  219724  219725  219725       0  219727  219728  219728       0  219730  219731
  219731       0  219733  219734  219734       0  219736  219737  219737       0
  219739  219740  219740       0  219742  219743  219743       0  219745  219746
  219746       0  219748  219749  219749       0  219751  219752  219752       0
  219754  219755  219755       0  219757  219758  219758       0  219760  219761
  219761       0  219763  219764  219764       0  219766  219767  219767       0
  219769  219770  219770       0  219772  219773  219773       0  219775  219776
  219776       0  219778  219779  219779       0  219781  219782  219782       0
  219784  219785  219785       0  219787  219788  219788       0  219790  219791
  219791       0  219793  219794  219794       0  219796  219797  219797       0
  219799  219800  219800       0  219802  219803  219803       0  219805  219806
  219806       0  219808  219809  219809       0  219811  219812  219812       0
  219814  219815  219815       0  219817  219818  219818       0  219820  219821
  219821       0  219823  219824  219824       0  219826  219827  219827       0
  219829  219830  219830       0  219832  219833  219833       0  219835  219836
  219836       0  219838  219839  219839       0  219841  219842  219842       0
  219844  219845  219845       0  219847  219848  219848       0  219850  219851
  219851       0  219853  219854  219854       0  219856  219857  219857       0
  219859  219860  219860       0  219862  219863  219863       0  219865  219866
  219866       0  219868  219869  219869       0  219871  219872  219872       0
  219874  219875  219875       0  219877  219878  219878       0  219880  219881
  219881       0  219883  219884  219884       0  219886  219887  219887       0
  219889  219890  219890       0  219892  219893  219893       0  219895  219896
  219896       0  219898  219899  219899       0  219901  219902  219902       0
  219904  219905  219905       0  219907  219908  219908       0  219910  219911
  219911       0  219913  219914  219914       0  219916  219917  219917       0
  219919  219920  219920       0  219922  219923  219923       0  219925  219926
  219926       0  219928  219929  219929       0  219931  219932  219932       0
  219934  219935  219935       0  219937  219938  219938       0  219940  219941
  219941       0  219943  219944  219944       0  219946  219947  219947       0
  219949  219950  219950       0  219952  219953  219953       0  219955  219956
  219956       0  219958  219959  219959       0  219961  219962  219962       0
  219964  219965  219965       0  219967  219968  219968       0  219970  219971
  219971       0  219973  219974  219974       0  219976  219977  219977       0
  219979  219980  219980       0  219982  219983  219983       0  219985  219986
  219986       0  219988  219989  219989       0  219991  219992  219992       0
  219994  219995  219995       0  219997  219998  219998       0  220000  220001
  220001       0  220003  220004  220004       0  220006  220007  220007       0
  220009  220010  220010       0  220012  220013  220013       0  220015  220016
  220016       0  220018  220019  220019       0  220021  220022  220022       0
  220024  220025  220025       0  220027  220028  220028       0  220030  220031
  220031       0  220033  220034  220034       0  220036  220037  220037       0
  220039  220040  220040       0  220042  220043  220043       0  220045  220046
  220046       0  220048  220049  220049       0  220051  220052  220052       0
  220054  220055  220055       0  220057  220058  220058       0  220060  220061
  220061       0  220063  220064  220064       0  220066  220067  220067       0
  220069  220070  220070       0  220072  220073  220073       0  220075  220076
  220076       0  220078  220079  220079       0  220081  220082  220082       0
  220084  220085  220085       0  220087  220088  220088       0  220090  220091
  220091       0  220093  220094  220094       0  220096  220097  220097       0
  220099  220100  220100       0  220102  220103  220103       0  220105  220106
  220106       0  220108  220109  220109       0  220111  220112  220112       0
  220114  220115  220115       0  220117  220118  220118       0  220120  220121
  220121       0  220123  220124  220124       0  220126  220127  220127       0
  220129  220130  220130       0  220132  220133  220133       0  220135  220136
  220136       0  220138  220139  220139       0  220141  220142  220142       0
  220144  220145  220145       0  220147  220148  220148       0  220150  220151
  220151       0  220153  220154  220154       0  220156  220157  220157       0
  220159  220160  220160       0  220162  220163  220163       0  220165  220166
  220166       0  220168  220169  220169       0  220171  220172  220172       0
  220174  220175  220175       0  220177  220178  220178       0  220180  220181
  220181       0  220183  220184  220184       0  220186  220187  220187       0
  220189  220190  220190       0  220192  220193  220193       0  220195  220196
  220196       0  220198  220199  220199       0  220201  220202  220202       0
  220204  220205  220205       0  220207  220208  220208       0  220210  220211
  220211       0  220213  220214  220214       0  220216  220217  220217       0
  220219  220220  220220       0  220222  220223  220223       0  220225  220226
  220226       0  220228  220229  220229       0  220231  220232  220232       0
  220234  220235  220235       0  220237  220238  220238       0  220240  220241
  220241       0  220243  220244  220244       0  220246  220247  220247       0
  220249  220250  220250       0  220252  220253  220253       0  220255  220256
  220256       0  220258  220259  220259       0  220261  220262  220262       0
  220264  220265  220265       0  220267  220268  220268       0  220270  220271
  220271       0  220273  220274  220274       0  220276  220277  220277       0
  220279  220280  220280       0  220282  220283  220283       0  220285  220286
  220286       0  220288  220289  220289       0  220291  220292  220292       0
  220294  220295  220295       0  220297  220298  220298       0  220300  220301
  220301       0  220303  220304  220304       0  220306  220307  220307       0
  220309  220310  220310       0  220312  220313  220313       0  220315  220316
  220316       0  220318  220319  220319       0  220321  220322  220322       0
  220324  220325  220325       0  220327  220328  220328       0  220330  220331
  220331       0  220333  220334  220334       0  220336  220337  220337       0
  220339  220340  220340       0  220342  220343  220343       0  220345  220346
  220346       0  220348  220349  220349       0  220351  220352  220352       0
  220354  220355  220355       0  220357  220358  220358       0  220360  220361
  220361       0  220363  220364  220364       0  220366  220367  220367       0
  220369  220370  220370       0  220372  220373  220373       0  220375  220376
  220376       0  220378  220379  220379       0  220381  220382  220382       0
  220384  220385  220385       0  220387  220388  220388       0  220390  220391
  220391       0  220393  220394  220394       0  220396  220397  220397       0
  220399  220400  220400       0  220402  220403  220403       0  220405  220406
  220406       0  220408  220409  220409       0  220411  220412  220412       0
  220414  220415  220415       0  220417  220418  220418       0  220420  220421
  220421       0  220423  220424  220424       0  220426  220427  220427       0
  220429  220430  220430       0  220432  220433  220433       0  220435  220436
  220436       0  220438  220439  220439       0  220441  220442  220442       0
  220444  220445  220445       0  220447  220448  220448       0  220450  220451
  220451       0  220453  220454  220454       0  220456  220457  220457       0
  220459  220460  220460       0  220462  220463  220463       0  220465  220466
  220466       0  220468  220469  220469       0  220471  220472  220472       0
  220474  220475  220475       0  220477  220478  220478       0  220480  220481
  220481       0  220483  220484  220484       0  220486  220487  220487       0
  220489  220490  220490       0  220492  220493  220493       0  220495  220496
  220496       0  220498  220499  220499       0  220501  220502  220502       0
  220504  220505  220505       0  220507  220508  220508       0  220510  220511
  220511       0  220513  220514  220514       0  220516  220517  220517       0
  220519  220520  220520       0  220522  220523  220523       0  220525  220526
  220526       0  220528  220529  220529       0  220531  220532  220532       0
  220534  220535  220535       0  220537  220538  220538       0  220540  220541
  220541       0  220543  220544  220544       0  220546  220547  220547       0
  220549  220550  220550       0  220552  220553  220553       0  220555  220556
  220556       0  220558  220559  220559       0  220561  220562  220562       0
  220564  220565  220565       0  220567  220568  220568       0  220570  220571
  220571       0  220573  220574  220574       0  220576  220577  220577       0
  220579  220580  220580       0  220582  220583  220583       0  220585  220586
  220586       0  220588  220589  220589       0  220591  220592  220592       0
  220594  220595  220595       0  220597  220598  220598       0  220600  220601
  220601       0  220603  220604  220604       0  220606  220607  220607       0
  220609  220610  220610       0  220612  220613  220613       0  220615  220616
  220616       0  220618  220619  220619       0  220621  220622  220622       0
  220624  220625  220625       0  220627  220628  220628       0  220630  220631
  220631       0  220633  220634  220634       0  220636  220637  220637       0
  220639  220640  220640       0  220642  220643  220643       0  220645  220646
  220646       0  220648  220649  220649       0  220651  220652  220652       0
  220654  220655  220655       0  220657  220658  220658       0  220660  220661
  220661       0  220663  220664  220664       0  220666  220667  220667       0
  220669  220670  220670       0  220672  220673  220673       0  220675  220676
  220676       0  220678  220679  220679       0  220681  220682  220682       0
  220684  220685  220685       0  220687  220688  220688       0  220690  220691
  220691       0  220693  220694  220694       0  220696  220697  220697       0
  220699  220700  220700       0  220702  220703  220703       0  220705  220706
  220706       0  220708  220709  220709       0  220711  220712  220712       0
  220714  220715  220715       0  220717  220718  220718       0  220720  220721
  220721       0  220723  220724  220724       0  220726  220727  220727       0
  220729  220730  220730       0  220732  220733  220733       0  220735  220736
  220736       0  220738  220739  220739       0  220741  220742  220742       0
  220744  220745  220745       0  220747  220748  220748       0  220750  220751
  220751       0  220753  220754  220754       0  220756  220757  220757       0
  220759  220760  220760       0  220762  220763  220763       0  220765  220766
  220766       0  220768  220769  220769       0  220771  220772  220772       0
  220774  220775  220775       0  220777  220778  220778       0  220780  220781
  220781       0  220783  220784  220784       0  220786  220787  220787       0
  220789  220790  220790       0  220792  220793  220793       0  220795  220796
  220796       0  220798  220799  220799       0  220801  220802  220802       0
  220804  220805  220805       0  220807  220808  220808       0  220810  220811
  220811       0  220813  220814  220814       0  220816  220817  220817       0
  220819  220820  220820       0  220822  220823  220823       0  220825  220826
  220826       0  220828  220829  220829       0  220831  220832  220832       0
  220834  220835  220835       0  220837  220838  220838       0  220840  220841
  220841       0  220843  220844  220844       0  220846  220847  220847       0
  220849  220850  220850       0  220852  220853  220853       0  220855  220856
  220856       0  220858  220859  220859       0  220861  220862  220862       0
  220864  220865  220865       0  220867  220868  220868       0  220870  220871
  220871       0  220873  220874  220874       0  220876  220877  220877       0
  220879  220880  220880       0  220882  220883  220883       0  220885  220886
  220886       0  220888  220889  220889       0  220891  220892  220892       0
  220894  220895  220895       0  220897  220898  220898       0  220900  220901
  220901       0  220903  220904  220904       0  220906  220907  220907       0
  220909  220910  220910       0  220912  220913  220913       0  220915  220916
  220916       0  220918  220919  220919       0  220921  220922  220922       0
  220924  220925  220925       0  220927  220928  220928       0  220930  220931
  220931       0  220933  220934  220934       0  220936  220937  220937       0
  220939  220940  220940       0  220942  220943  220943       0  220945  220946
  220946       0  220948  220949  220949       0  220951  220952  220952       0
  220954  220955  220955       0  220957  220958  220958       0  220960  220961
  220961       0  220963  220964  220964       0  220966  220967  220967       0
  220969  220970  220970       0  220972  220973  220973       0  220975  220976
  220976       0  220978  220979  220979       0  220981  220982  220982       0
  220984  220985  220985       0  220987  220988  220988       0  220990  220991
  220991       0  220993  220994  220994       0  220996  220997  220997       0
  220999  221000  221000       0  221002  221003  221003       0  221005  221006
  221006       0  221008  221009  221009       0  221011  221012  221012       0
  221014  221015  221015       0  221017  221018  221018       0  221020  221021
  221021       0  221023  221024  221024       0  221026  221027  221027       0
  221029  221030  221030       0  221032  221033  221033       0  221035  221036
  221036       0  221038  221039  221039       0  221041  221042  221042       0
  221044  221045  221045       0  221047  221048  221048       0  221050  221051
  221051       0  221053  221054  221054       0  221056  221057  221057       0
  221059  221060  221060       0  221062  221063  221063       0  221065  221066
  221066       0  221068  221069  221069       0  221071  221072  221072       0
  221074  221075  221075       0  221077  221078  221078       0  221080  221081
  221081       0  221083  221084  221084       0  221086  221087  221087       0
  221089  221090  221090       0  221092  221093  221093       0  221095  221096
  221096       0  221098  221099  221099       0  221101  221102  221102       0
  221104  221105  221105       0  221107  221108  221108       0  221110  221111
  221111       0  221113  221114  221114       0  221116  221117  221117       0
  221119  221120  221120       0  221122  221123  221123       0  221125  221126
  221126       0  221128  221129  221129       0  221131  221132  221132       0
  221134  221135  221135       0  221137  221138  221138       0  221140  221141
  221141       0  221143  221144  221144       0  221146  221147  221147       0
  221149  221150  221150       0  221152  221153  221153       0  221155  221156
  221156       0  221158  221159  221159       0  221161  221162  221162       0
  221164  221165  221165       0  221167  221168  221168       0  221170  221171
  221171       0  221173  221174  221174       0  221176  221177  221177       0
  221179  221180  221180       0  221182  221183  221183       0  221185  221186
  221186       0  221188  221189  221189       0  221191  221192  221192       0
  221194  221195  221195       0  221197  221198  221198       0  221200  221201
  221201       0  221203  221204  221204       0  221206  221207  221207       0
  221209  221210  221210       0  221212  221213  221213       0  221215  221216
  221216       0  221218  221219  221219       0  221221  221222  221222       0
  221224  221225  221225       0  221227  221228  221228       0  221230  221231
  221231       0  221233  221234  221234       0  221236  221237  221237       0
  221239  221240  221240       0  221242  221243  221243       0  221245  221246
  221246       0  221248  221249  221249       0  221251  221252  221252       0
  221254  221255  221255       0  221257  221258  221258       0  221260  221261
  221261       0  221263  221264  221264       0  221266  221267  221267       0
  221269  221270  221270       0  221272  221273  221273       0  221275  221276
  221276       0  221278  221279  221279       0  221281  221282  221282       0
  221284  221285  221285       0  221287  221288  221288       0  221290  221291
  221291       0  221293  221294  221294       0  221296  221297  221297       0
  221299  221300  221300       0  221302  221303  221303       0  221305  221306
  221306       0  221308  221309  221309       0  221311  221312  221312       0
  221314  221315  221315       0  221317  221318  221318       0  221320  221321
  221321       0  221323  221324  221324       0  221326  221327  221327       0
  221329  221330  221330       0  221332  221333  221333       0  221335  221336
  221336       0  221338  221339  221339       0  221341  221342  221342       0
  221344  221345  221345       0  221347  221348  221348       0  221350  221351
  221351       0  221353  221354  221354       0  221356  221357  221357       0
  221359  221360  221360       0  221362  221363  221363       0  221365  221366
  221366       0  221368  221369  221369       0  221371  221372  221372       0
  221374  221375  221375       0  221377  221378  221378       0  221380  221381
  221381       0  221383  221384  221384       0  221386  221387  221387       0
  221389  221390  221390       0  221392  221393  221393       0  221395  221396
  221396       0  221398  221399  221399       0  221401  221402  221402       0
  221404  221405  221405       0  221407  221408  221408       0  221410  221411
  221411       0  221413  221414  221414       0  221416  221417  221417       0
  221419  221420  221420       0  221422  221423  221423       0  221425  221426
  221426       0  221428  221429  221429       0  221431  221432  221432       0
  221434  221435  221435       0  221437  221438  221438       0  221440  221441
  221441       0  221443  221444  221444       0  221446  221447  221447       0
  221449  221450  221450       0  221452  221453  221453       0  221455  221456
  221456       0  221458  221459  221459       0  221461  221462  221462       0
  221464  221465  221465       0  221467  221468  221468       0  221470  221471
  221471       0  221473  221474  221474       0  221476  221477  221477       0
  221479  221480  221480       0  221482  221483  221483       0  221485  221486
  221486       0  221488  221489  221489       0  221491  221492  221492       0
  221494  221495  221495       0  221497  221498  221498       0  221500  221501
  221501       0  221503  221504  221504       0  221506  221507  221507       0
  221509  221510  221510       0  221512  221513  221513       0  221515  221516
  221516       0  221518  221519  221519       0  221521  221522  221522       0
  221524  221525  221525       0  221527  221528  221528       0  221530  221531
  221531       0  221533  221534  221534       0  221536  221537  221537       0
  221539  221540  221540       0  221542  221543  221543       0  221545  221546
  221546       0  221548  221549  221549       0  221551  221552  221552       0
  221554  221555  221555       0  221557  221558  221558       0  221560  221561
  221561       0  221563  221564  221564       0  221566  221567  221567       0
  221569  221570  221570       0  221572  221573  221573       0  221575  221576
  221576       0  221578  221579  221579       0  221581  221582  221582       0
  221584  221585  221585       0  221587  221588  221588       0  221590  221591
  221591       0  221593  221594  221594       0  221596  221597  221597       0
  221599  221600  221600       0  221602  221603  221603       0  221605  221606
  221606       0  221608  221609  221609       0  221611  221612  221612       0
  221614  221615  221615       0  221617  221618  221618       0  221620  221621
  221621       0  221623  221624  221624       0  221626  221627  221627       0
  221629  221630  221630       0  221632  221633  221633       0  221635  221636
  221636       0  221638  221639  221639       0  221641  221642  221642       0
  221644  221645  221645       0  221647  221648  221648       0  221650  221651
  221651       0  221653  221654  221654       0  221656  221657  221657       0
  221659  221660  221660       0  221662  221663  221663       0  221665  221666
  221666       0  221668  221669  221669       0  221671  221672  221672       0
  221674  221675  221675       0  221677  221678  221678       0  221680  221681
  221681       0  221683  221684  221684       0  221686  221687  221687       0
  221689  221690  221690       0  221692  221693  221693       0  221695  221696
  221696       0  221698  221699  221699       0  221701  221702  221702       0
  221704  221705  221705       0  221707  221708  221708       0  221710  221711
  221711       0  221713  221714  221714       0  221716  221717  221717       0
  221719  221720  221720       0  221722  221723  221723       0  221725  221726
  221726       0  221728  221729  221729       0  221731  221732  221732       0
  221734  221735  221735       0  221737  221738  221738       0  221740  221741
  221741       0  221743  221744  221744       0  221746  221747  221747       0
  221749  221750  221750       0  221752  221753  221753       0  221755  221756
  221756       0  221758  221759  221759       0  221761  221762  221762       0
  221764  221765  221765       0  221767  221768  221768       0  221770  221771
  221771       0  221773  221774  221774       0  221776  221777  221777       0
  221779  221780  221780       0  221782  221783  221783       0  221785  221786
  221786       0  221788  221789  221789       0  221791  221792  221792       0
  221794  221795  221795       0  221797  221798  221798       0  221800  221801
  221801       0  221803  221804  221804       0  221806  221807  221807       0
  221809  221810  221810       0  221812  221813  221813       0  221815  221816
  221816       0  221818  221819  221819       0  221821  221822  221822       0
  221824  221825  221825       0  221827  221828  221828       0  221830  221831
  221831       0  221833  221834  221834       0  221836  221837  221837       0
  221839  221840  221840       0  221842  221843  221843       0  221845  221846
  221846       0  221848  221849  221849       0  221851  221852  221852       0
  221854  221855  221855       0  221857  221858  221858       0  221860  221861
  221861       0  221863  221864  221864       0  221866  221867  221867       0
  221869  221870  221870       0  221872  221873  221873       0  221875  221876
  221876       0  221878  221879  221879       0  221881  221882  221882       0
  221884  221885  221885       0  221887  221888  221888       0  221890  221891
  221891       0  221893  221894  221894       0  221896  221897  221897       0
  221899  221900  221900       0  221902  221903  221903       0  221905  221906
  221906       0  221908  221909  221909       0  221911  221912  221912       0
  221914  221915  221915       0  221917  221918  221918       0  221920  221921
  221921       0  221923  221924  221924       0  221926  221927  221927       0
  221929  221930  221930       0  221932  221933  221933       0  221935  221936
  221936       0  221938  221939  221939       0  221941  221942  221942       0
  221944  221945  221945       0  221947  221948  221948       0  221950  221951
  221951       0  221953  221954  221954       0  221956  221957  221957       0
  221959  221960  221960       0  221962  221963  221963       0  221965  221966
  221966       0  221968  221969  221969       0  221971  221972  221972       0
  221974  221975  221975       0  221977  221978  221978       0  221980  221981
  221981       0  221983  221984  221984       0  221986  221987  221987       0
  221989  221990  221990       0  221992  221993  221993       0  221995  221996
  221996       0  221998  221999  221999       0  222001  222002  222002       0
  222004  222005  222005       0  222007  222008  222008       0  222010  222011
  222011       0  222013  222014  222014       0  222016  222017  222017       0
  222019  222020  222020       0  222022  222023  222023       0  222025  222026
  222026       0  222028  222029  222029       0  222031  222032  222032       0
  222034  222035  222035       0  222037  222038  222038       0  222040  222041
  222041       0  222043  222044  222044       0  222046  222047  222047       0
  222049  222050  222050       0  222052  222053  222053       0  222055  222056
  222056       0  222058  222059  222059       0  222061  222062  222062       0
  222064  222065  222065       0  222067  222068  222068       0  222070  222071
  222071       0  222073  222074  222074       0  222076  222077  222077       0
  222079  222080  222080       0  222082  222083  222083       0  222085  222086
  222086       0  222088  222089  222089       0  222091  222092  222092       0
  222094  222095  222095       0  222097  222098  222098       0  222100  222101
  222101       0  222103  222104  222104       0  222106  222107  222107       0
  222109  222110  222110       0  222112  222113  222113       0  222115  222116
  222116       0  222118  222119  222119       0  222121  222122  222122       0
  222124  222125  222125       0  222127  222128  222128       0  222130  222131
  222131       0  222133  222134  222134       0  222136  222137  222137       0
  222139  222140  222140       0  222142  222143  222143       0  222145  222146
  222146       0  222148  222149  222149       0  222151  222152  222152       0
  222154  222155  222155       0  222157  222158  222158       0  222160  222161
  222161       0  222163  222164  222164       0  222166  222167  222167       0
  222169  222170  222170       0  222172  222173  222173       0  222175  222176
  222176       0  222178  222179  222179       0  222181  222182  222182       0
  222184  222185  222185       0  222187  222188  222188       0  222190  222191
  222191       0  222193  222194  222194       0  222196  222197  222197       0
  222199  222200  222200       0  222202  222203  222203       0  222205  222206
  222206       0  222208  222209  222209       0  222211  222212  222212       0
  222214  222215  222215       0  222217  222218  222218       0  222220  222221
  222221       0  222223  222224  222224       0  222226  222227  222227       0
  222229  222230  222230       0  222232  222233  222233       0  222235  222236
  222236       0  222238  222239  222239       0  222241  222242  222242       0
  222244  222245  222245       0  222247  222248  222248       0  222250  222251
  222251       0  222253  222254  222254       0  222256  222257  222257       0
  222259  222260  222260       0  222262  222263  222263       0  222265  222266
  222266       0  222268  222269  222269       0  222271  222272  222272       0
  222274  222275  222275       0  222277  222278  222278       0  222280  222281
  222281       0  222283  222284  222284       0  222286  222287  222287       0
  222289  222290  222290       0  222292  222293  222293       0  222295  222296
  222296       0  222298  222299  222299       0  222301  222302  222302       0
  222304  222305  222305       0  222307  222308  222308       0  222310  222311
  222311       0  222313  222314  222314       0  222316  222317  222317       0
  222319  222320  222320       0  222322  222323  222323       0  222325  222326
  222326       0  222328  222329  222329       0  222331  222332  222332       0
  222334  222335  222335       0  222337  222338  222338       0  222340  222341
  222341       0  222343  222344  222344       0  222346  222347  222347       0
  222349  222350  222350       0  222352  222353  222353       0  222355  222356
  222356       0  222358  222359  222359       0  222361  222362  222362       0
  222364  222365  222365       0  222367  222368  222368       0  222370  222371
  222371       0  222373  222374  222374       0  222376  222377  222377       0
  222379  222380  222380       0  222382  222383  222383       0  222385  222386
  222386       0  222388  222389  222389       0  222391  222392  222392       0
  222394  222395  222395       0  222397  222398  222398       0  222400  222401
  222401       0  222403  222404  222404       0  222406  222407  222407       0
  222409  222410  222410       0  222412  222413  222413       0  222415  222416
  222416       0  222418  222419  222419       0  222421  222422  222422       0
  222424  222425  222425       0  222427  222428  222428       0  222430  222431
  222431       0  222433  222434  222434       0  222436  222437  222437       0
  222439  222440  222440       0  222442  222443  222443       0  222445  222446
  222446       0  222448  222449  222449       0  222451  222452  222452       0
  222454  222455  222455       0  222457  222458  222458       0  222460  222461
  222461       0  222463  222464  222464       0  222466  222467  222467       0
  222469  222470  222470       0  222472  222473  222473       0  222475  222476
  222476       0  222478  222479  222479       0  222481  222482  222482       0
  222484  222485  222485       0  222487  222488  222488       0  222490  222491
  222491       0  222493  222494  222494       0  222496  222497  222497       0
  222499  222500  222500       0  222502  222503  222503       0  222505  222506
  222506       0  222508  222509  222509       0  222511  222512  222512       0
  222514  222515  222515       0  222517  222518  222518       0  222520  222521
  222521       0  222523  222524  222524       0  222526  222527  222527       0
  222529  222530  222530       0  222532  222533  222533       0  222535  222536
  222536       0  222538  222539  222539       0  222541  222542  222542       0
  222544  222545  222545       0  222547  222548  222548       0  222550  222551
  222551       0  222553  222554  222554       0  222556  222557  222557       0
  222559  222560  222560       0  222562  222563  222563       0  222565  222566
  222566       0  222568  222569  222569       0  222571  222572  222572       0
  222574  222575  222575       0  222577  222578  222578       0  222580  222581
  222581       0  222583  222584  222584       0  222586  222587  222587       0
  222589  222590  222590       0  222592  222593  222593       0  222595  222596
  222596       0  222598  222599  222599       0  222601  222602  222602       0
  222604  222605  222605       0  222607  222608  222608       0  222610  222611
  222611       0  222613  222614  222614       0  222616  222617  222617       0
  222619  222620  222620       0  222622  222623  222623       0  222625  222626
  222626       0  222628  222629  222629       0  222631  222632  222632       0
  222634  222635  222635       0  222637  222638  222638       0  222640  222641
  222641       0  222643  222644  222644       0  222646  222647  222647       0
  222649  222650  222650       0  222652  222653  222653       0  222655  222656
  222656       0  222658  222659  222659       0  222661  222662  222662       0
  222664  222665  222665       0  222667  222668  222668       0  222670  222671
  222671       0  222673  222674  222674       0  222676  222677  222677       0
  222679  222680  222680       0  222682  222683  222683       0  222685  222686
  222686       0  222688  222689  222689       0  222691  222692  222692       0
  222694  222695  222695       0  222697  222698  222698       0  222700  222701
  222701       0  222703  222704  222704       0  222706  222707  222707       0
  222709  222710  222710       0  222712  222713  222713       0  222715  222716
  222716       0  222718  222719  222719       0  222721  222722  222722       0
  222724  222725  222725       0  222727  222728  222728       0  222730  222731
  222731       0  222733  222734  222734       0  222736  222737  222737       0
  222739  222740  222740       0  222742  222743  222743       0  222745  222746
  222746       0  222748  222749  222749       0  222751  222752  222752       0
  222754  222755  222755       0  222757  222758  222758       0  222760  222761
  222761       0  222763  222764  222764       0  222766  222767  222767       0
  222769  222770  222770       0  222772  222773  222773       0  222775  222776
  222776       0  222778  222779  222779       0  222781  222782  222782       0
  222784  222785  222785       0  222787  222788  222788       0  222790  222791
  222791       0  222793  222794  222794       0  222796  222797  222797       0
  222799  222800  222800       0  222802  222803  222803       0  222805  222806
  222806       0  222808  222809  222809       0  222811  222812  222812       0
  222814  222815  222815       0  222817  222818  222818       0  222820  222821
  222821       0  222823  222824  222824       0  222826  222827  222827       0
  222829  222830  222830       0  222832  222833  222833       0  222835  222836
  222836       0  222838  222839  222839       0  222841  222842  222842       0
  222844  222845  222845       0  222847  222848  222848       0  222850  222851
  222851       0  222853  222854  222854       0  222856  222857  222857       0
  222859  222860  222860       0  222862  222863  222863       0  222865  222866
  222866       0  222868  222869  222869       0  222871  222872  222872       0
  222874  222875  222875       0  222877  222878  222878       0  222880  222881
  222881       0  222883  222884  222884       0  222886  222887  222887       0
  222889  222890  222890       0  222892  222893  222893       0  222895  222896
  222896       0  222898  222899  222899       0  222901  222902  222902       0
  222904  222905  222905       0  222907  222908  222908       0  222910  222911
  222911       0  222913  222914  222914       0  222916  222917  222917       0
  222919  222920  222920       0  222922  222923  222923       0  222925  222926
  222926       0  222928  222929  222929       0  222931  222932  222932       0
  222934  222935  222935       0  222937  222938  222938       0  222940  222941
  222941       0  222943  222944  222944       0  222946  222947  222947       0
  222949  222950  222950       0  222952  222953  222953       0  222955  222956
  222956       0  222958  222959  222959       0  222961  222962  222962       0
  222964  222965  222965       0  222967  222968  222968       0  222970  222971
  222971       0  222973  222974  222974       0  222976  222977  222977       0
  222979  222980  222980       0  222982  222983  222983       0  222985  222986
  222986       0  222988  222989  222989       0  222991  222992  222992       0
  222994  222995  222995       0  222997  222998  222998       0  223000  223001
  223001       0  223003  223004  223004       0  223006  223007  223007       0
  223009  223010  223010       0  223012  223013  223013       0  223015  223016
  223016       0  223018  223019  223019       0  223021  223022  223022       0
  223024  223025  223025       0  223027  223028  223028       0  223030  223031
  223031       0  223033  223034  223034       0  223036  223037  223037       0
  223039  223040  223040       0  223042  223043  223043       0  223045  223046
  223046       0  223048  223049  223049       0  223051  223052  223052       0
  223054  223055  223055       0  223057  223058  223058       0  223060  223061
  223061       0  223063  223064  223064       0  223066  223067  223067       0
  223069  223070  223070       0  223072  223073  223073       0  223075  223076
  223076       0  223078  223079  223079       0  223081  223082  223082       0
  223084  223085  223085       0  223087  223088  223088       0  223090  223091
  223091       0  223093  223094  223094       0  223096  223097  223097       0
  223099  223100  223100       0  223102  223103  223103       0  223105  223106
  223106       0  223108  223109  223109       0  223111  223112  223112       0
  223114  223115  223115       0  223117  223118  223118       0  223120  223121
  223121       0  223123  223124  223124       0  223126  223127  223127       0
  223129  223130  223130       0  223132  223133  223133       0  223135  223136
  223136       0  223138  223139  223139       0  223141  223142  223142       0
  223144  223145  223145       0  223147  223148  223148       0  223150  223151
  223151       0  223153  223154  223154       0  223156  223157  223157       0
  223159  223160  223160       0  223162  223163  223163       0  223165  223166
  223166       0  223168  223169  223169       0  223171  223172  223172       0
  223174  223175  223175       0  223177  223178  223178       0  223180  223181
  223181       0  223183  223184  223184       0  223186  223187  223187       0
  223189  223190  223190       0  223192  223193  223193       0  223195  223196
  223196       0  223198  223199  223199       0  223201  223202  223202       0
  223204  223205  223205       0  223207  223208  223208       0  223210  223211
  223211       0  223213  223214  223214       0  223216  223217  223217       0
  223219  223220  223220       0  223222  223223  223223       0  223225  223226
  223226       0  223228  223229  223229       0  223231  223232  223232       0
  223234  223235  223235       0  223237  223238  223238       0  223240  223241
  223241       0  223243  223244  223244       0  223246  223247  223247       0
  223249  223250  223250       0  223252  223253  223253       0  223255  223256
  223256       0  223258  223259  223259       0  223261  223262  223262       0
  223264  223265  223265       0  223267  223268  223268       0  223270  223271
  223271       0  223273  223274  223274       0  223276  223277  223277       0
  223279  223280  223280       0  223282  223283  223283       0  223285  223286
  223286       0  223288  223289  223289       0  223291  223292  223292       0
  223294  223295  223295       0  223297  223298  223298       0  223300  223301
  223301       0  223303  223304  223304       0  223306  223307  223307       0
  223309  223310  223310       0  223312  223313  223313       0  223315  223316
  223316       0  223318  223319  223319       0  223321  223322  223322       0
  223324  223325  223325       0  223327  223328  223328       0  223330  223331
  223331       0  223333  223334  223334       0  223336  223337  223337       0
  223339  223340  223340       0  223342  223343  223343       0  223345  223346
  223346       0  223348  223349  223349       0  223351  223352  223352       0
  223354  223355  223355       0  223357  223358  223358       0  223360  223361
  223361       0  223363  223364  223364       0  223366  223367  223367       0
  223369  223370  223370       0  223372  223373  223373       0  223375  223376
  223376       0  223378  223379  223379       0  223381  223382  223382       0
  223384  223385  223385       0  223387  223388  223388       0  223390  223391
  223391       0  223393  223394  223394       0  223396  223397  223397       0
  223399  223400  223400       0  223402  223403  223403       0  223405  223406
  223406       0  223408  223409  223409       0  223411  223412  223412       0
  223414  223415  223415       0  223417  223418  223418       0  223420  223421
  223421       0  223423  223424  223424       0  223426  223427  223427       0
  223429  223430  223430       0  223432  223433  223433       0  223435  223436
  223436       0  223438  223439  223439       0  223441  223442  223442       0
  223444  223445  223445       0  223447  223448  223448       0  223450  223451
  223451       0  223453  223454  223454       0  223456  223457  223457       0
  223459  223460  223460       0  223462  223463  223463       0  223465  223466
  223466       0  223468  223469  223469       0  223471  223472  223472       0
  223474  223475  223475       0  223477  223478  223478       0  223480  223481
  223481       0  223483  223484  223484       0  223486  223487  223487       0
  223489  223490  223490       0  223492  223493  223493       0  223495  223496
  223496       0  223498  223499  223499       0  223501  223502  223502       0
  223504  223505  223505       0  223507  223508  223508       0  223510  223511
  223511       0  223513  223514  223514       0  223516  223517  223517       0
  223519  223520  223520       0  223522  223523  223523       0  223525  223526
  223526       0  223528  223529  223529       0  223531  223532  223532       0
  223534  223535  223535       0  223537  223538  223538       0  223540  223541
  223541       0  223543  223544  223544       0  223546  223547  223547       0
  223549  223550  223550       0  223552  223553  223553       0  223555  223556
  223556       0  223558  223559  223559       0  223561  223562  223562       0
  223564  223565  223565       0  223567  223568  223568       0  223570  223571
  223571       0  223573  223574  223574       0  223576  223577  223577       0
  223579  223580  223580       0  223582  223583  223583       0  223585  223586
  223586       0  223588  223589  223589       0  223591  223592  223592       0
  223594  223595  223595       0  223597  223598  223598       0  223600  223601
  223601       0  223603  223604  223604       0  223606  223607  223607       0
  223609  223610  223610       0  223612  223613  223613       0  223615  223616
  223616       0  223618  223619  223619       0  223621  223622  223622       0
  223624  223625  223625       0  223627  223628  223628       0  223630  223631
  223631       0  223633  223634  223634       0  223636  223637  223637       0
  223639  223640  223640       0  223642  223643  223643       0  223645  223646
  223646       0  223648  223649  223649       0  223651  223652  223652       0
  223654  223655  223655       0  223657  223658  223658       0  223660  223661
  223661       0  223663  223664  223664       0  223666  223667  223667       0
  223669  223670  223670       0  223672  223673  223673       0  223675  223676
  223676       0  223678  223679  223679       0  223681  223682  223682       0
  223684  223685  223685       0  223687  223688  223688       0  223690  223691
  223691       0  223693  223694  223694       0  223696  223697  223697       0
  223699  223700  223700       0  223702  223703  223703       0  223705  223706
  223706       0  223708  223709  223709       0  223711  223712  223712       0
  223714  223715  223715       0  223717  223718  223718       0  223720  223721
  223721       0  223723  223724  223724       0  223726  223727  223727       0
  223729  223730  223730       0  223732  223733  223733       0  223735  223736
  223736       0  223738  223739  223739       0  223741  223742  223742       0
  223744  223745  223745       0  223747  223748  223748       0  223750  223751
  223751       0  223753  223754  223754       0  223756  223757  223757       0
  223759  223760  223760       0  223762  223763  223763       0  223765  223766
  223766       0  223768  223769  223769       0  223771  223772  223772       0
  223774  223775  223775       0  223777  223778  223778       0  223780  223781
  223781       0  223783  223784  223784       0  223786  223787  223787       0
  223789  223790  223790       0  223792  223793  223793       0  223795  223796
  223796       0  223798  223799  223799       0  223801  223802  223802       0
  223804  223805  223805       0  223807  223808  223808       0  223810  223811
  223811       0  223813  223814  223814       0  223816  223817  223817       0
  223819  223820  223820       0  223822  223823  223823       0  223825  223826
  223826       0  223828  223829  223829       0  223831  223832  223832       0
  223834  223835  223835       0  223837  223838  223838       0  223840  223841
  223841       0  223843  223844  223844       0  223846  223847  223847       0
  223849  223850  223850       0  223852  223853  223853       0  223855  223856
  223856       0  223858  223859  223859       0  223861  223862  223862       0
  223864  223865  223865       0  223867  223868  223868       0  223870  223871
  223871       0  223873  223874  223874       0  223876  223877  223877       0
  223879  223880  223880       0  223882  223883  223883       0  223885  223886
  223886       0  223888  223889  223889       0  223891  223892  223892       0
  223894  223895  223895       0  223897  223898  223898       0  223900  223901
  223901       0  223903  223904  223904       0  223906  223907  223907       0
  223909  223910  223910       0  223912  223913  223913       0  223915  223916
  223916       0  223918  223919  223919       0  223921  223922  223922       0
  223924  223925  223925       0  223927  223928  223928       0  223930  223931
  223931       0  223933  223934  223934       0  223936  223937  223937       0
  223939  223940  223940       0  223942  223943  223943       0  223945  223946
  223946       0  223948  223949  223949       0  223951  223952  223952       0
  223954  223955  223955       0  223957  223958  223958       0  223960  223961
  223961       0  223963  223964  223964       0  223966  223967  223967       0
  223969  223970  223970       0  223972  223973  223973       0  223975  223976
  223976       0  223978  223979  223979       0  223981  223982  223982       0
  223984  223985  223985       0  223987  223988  223988       0  223990  223991
  223991       0  223993  223994  223994       0  223996  223997  223997       0
  223999  224000  224000       0  224002  224003  224003       0  224005  224006
  224006       0  224008  224009  224009       0  224011  224012  224012       0
  224014  224015  224015       0  224017  224018  224018       0  224020  224021
  224021       0  224023  224024  224024       0  224026  224027  224027       0
  224029  224030  224030       0  224032  224033  224033       0  224035  224036
  224036       0  224038  224039  224039       0  224041  224042  224042       0
  224044  224045  224045       0  224047  224048  224048       0  224050  224051
  224051       0  224053  224054  224054       0  224056  224057  224057       0
  224059  224060  224060       0  224062  224063  224063       0  224065  224066
  224066       0  224068  224069  224069       0  224071  224072  224072       0
  224074  224075  224075       0  224077  224078  224078       0  224080  224081
  224081       0  224083  224084  224084       0  224086  224087  224087       0
  224089  224090  224090       0  224092  224093  224093       0  224095  224096
  224096       0  224098  224099  224099       0  224101  224102  224102       0
  224104  224105  224105       0  224107  224108  224108       0  224110  224111
  224111       0  224113  224114  224114       0  224116  224117  224117       0
  224119  224120  224120       0  224122  224123  224123       0  224125  224126
  224126       0  224128  224129  224129       0  224131  224132  224132       0
  224134  224135  224135       0  224137  224138  224138       0  224140  224141
  224141       0  224143  224144  224144       0  224146  224147  224147       0
  224149  224150  224150       0  224152  224153  224153       0  224155  224156
  224156       0  224158  224159  224159       0  224161  224162  224162       0
  224164  224165  224165       0  224167  224168  224168       0  224170  224171
  224171       0  224173  224174  224174       0  224176  224177  224177       0
  224179  224180  224180       0  224182  224183  224183       0  224185  224186
  224186       0  224188  224189  224189       0  224191  224192  224192       0
  224194  224195  224195       0  224197  224198  224198       0  224200  224201
  224201       0  224203  224204  224204       0  224206  224207  224207       0
  224209  224210  224210       0  224212  224213  224213       0  224215  224216
  224216       0  224218  224219  224219       0  224221  224222  224222       0
  224224  224225  224225       0  224227  224228  224228       0  224230  224231
  224231       0  224233  224234  224234       0  224236  224237  224237       0
  224239  224240  224240       0  224242  224243  224243       0  224245  224246
  224246       0  224248  224249  224249       0  224251  224252  224252       0
  224254  224255  224255       0  224257  224258  224258       0  224260  224261
  224261       0  224263  224264  224264       0  224266  224267  224267       0
  224269  224270  224270       0  224272  224273  224273       0  224275  224276
  224276       0  224278  224279  224279       0  224281  224282  224282       0
  224284  224285  224285       0  224287  224288  224288       0  224290  224291
  224291       0  224293  224294  224294       0  224296  224297  224297       0
  224299  224300  224300       0  224302  224303  224303       0  224305  224306
  224306       0  224308  224309  224309       0  224311  224312  224312       0
  224314  224315  224315       0  224317  224318  224318       0  224320  224321
  224321       0  224323  224324  224324       0  224326  224327  224327       0
  224329  224330  224330       0  224332  224333  224333       0  224335  224336
  224336       0  224338  224339  224339       0  224341  224342  224342       0
  224344  224345  224345       0  224347  224348  224348       0  224350  224351
  224351       0  224353  224354  224354       0  224356  224357  224357       0
  224359  224360  224360       0  224362  224363  224363       0  224365  224366
  224366       0  224368  224369  224369       0  224371  224372  224372       0
  224374  224375  224375       0  224377  224378  224378       0  224380  224381
  224381       0  224383  224384  224384       0  224386  224387  224387       0
  224389  224390  224390       0  224392  224393  224393       0  224395  224396
  224396       0  224398  224399  224399       0  224401  224402  224402       0
  224404  224405  224405       0  224407  224408  224408       0  224410  224411
  224411       0  224413  224414  224414       0  224416  224417  224417       0
  224419  224420  224420       0  224422  224423  224423       0  224425  224426
  224426       0  224428  224429  224429       0  224431  224432  224432       0
  224434  224435  224435       0  224437  224438  224438       0  224440  224441
  224441       0  224443  224444  224444       0  224446  224447  224447       0
  224449  224450  224450       0  224452  224453  224453       0  224455  224456
  224456       0  224458  224459  224459       0  224461  224462  224462       0
  224464  224465  224465       0  224467  224468  224468       0  224470  224471
  224471       0  224473  224474  224474       0  224476  224477  224477       0
  224479  224480  224480       0  224482  224483  224483       0  224485  224486
  224486       0  224488  224489  224489       0  224491  224492  224492       0
  224494  224495  224495       0  224497  224498  224498       0  224500  224501
  224501       0  224503  224504  224504       0  224506  224507  224507       0
  224509  224510  224510       0  224512  224513  224513       0  224515  224516
  224516       0  224518  224519  224519       0  224521  224522  224522       0
  224524  224525  224525       0  224527  224528  224528       0  224530  224531
  224531       0  224533  224534  224534       0  224536  224537  224537       0
  224539  224540  224540       0  224542  224543  224543       0  224545  224546
  224546       0  224548  224549  224549       0  224551  224552  224552       0
  224554  224555  224555       0  224557  224558  224558       0  224560  224561
  224561       0  224563  224564  224564       0  224566  224567  224567       0
  224569  224570  224570       0  224572  224573  224573       0  224575  224576
  224576       0  224578  224579  224579       0  224581  224582  224582       0
  224584  224585  224585       0  224587  224588  224588       0  224590  224591
  224591       0  224593  224594  224594       0  224596  224597  224597       0
  224599  224600  224600       0  224602  224603  224603       0  224605  224606
  224606       0  224608  224609  224609       0  224611  224612  224612       0
  224614  224615  224615       0  224617  224618  224618       0  224620  224621
  224621       0  224623  224624  224624       0  224626  224627  224627       0
  224629  224630  224630       0  224632  224633  224633       0  224635  224636
  224636       0  224638  224639  224639       0  224641  224642  224642       0
  224644  224645  224645       0  224647  224648  224648       0  224650  224651
  224651       0  224653  224654  224654       0  224656  224657  224657       0
  224659  224660  224660       0  224662  224663  224663       0  224665  224666
  224666       0  224668  224669  224669       0  224671  224672  224672       0
  224674  224675  224675       0  224677  224678  224678       0  224680  224681
  224681       0  224683  224684  224684       0  224686  224687  224687       0
  224689  224690  224690       0  224692  224693  224693       0  224695  224696
  224696       0  224698  224699  224699       0  224701  224702  224702       0
  224704  224705  224705       0  224707  224708  224708       0  224710  224711
  224711       0  224713  224714  224714       0  224716  224717  224717       0
  224719  224720  224720       0  224722  224723  224723       0  224725  224726
  224726       0  224728  224729  224729       0  224731  224732  224732       0
  224734  224735  224735       0  224737  224738  224738       0  224740  224741
  224741       0  224743  224744  224744       0  224746  224747  224747       0
  224749  224750  224750       0  224752  224753  224753       0  224755  224756
  224756       0  224758  224759  224759       0  224761  224762  224762       0
  224764  224765  224765       0  224767  224768  224768       0  224770  224771
  224771       0  224773  224774  224774       0  224776  224777  224777       0
  224779  224780  224780       0  224782  224783  224783       0  224785  224786
  224786       0  224788  224789  224789       0  224791  224792  224792       0
  224794  224795  224795       0  224797  224798  224798       0  224800  224801
  224801       0  224803  224804  224804       0  224806  224807  224807       0
  224809  224810  224810       0  224812  224813  224813       0  224815  224816
  224816       0  224818  224819  224819       0  224821  224822  224822       0
  224824  224825  224825       0  224827  224828  224828       0  224830  224831
  224831       0  224833  224834  224834       0  224836  224837  224837       0
  224839  224840  224840       0  224842  224843  224843       0  224845  224846
  224846       0  224848  224849  224849       0  224851  224852  224852       0
  224854  224855  224855       0  224857  224858  224858       0  224860  224861
  224861       0  224863  224864  224864       0  224866  224867  224867       0
  224869  224870  224870       0  224872  224873  224873       0  224875  224876
  224876       0  224878  224879  224879       0  224881  224882  224882       0
  224884  224885  224885       0  224887  224888  224888       0  224890  224891
  224891       0  224893  224894  224894       0  224896  224897  224897       0
  224899  224900  224900       0  224902  224903  224903       0  224905  224906
  224906       0  224908  224909  224909       0  224911  224912  224912       0
  224914  224915  224915       0  224917  224918  224918       0  224920  224921
  224921       0  224923  224924  224924       0  224926  224927  224927       0
  224929  224930  224930       0  224932  224933  224933       0  224935  224936
  224936       0  224938  224939  224939       0  224941  224942  224942       0
  224944  224945  224945       0  224947  224948  224948       0  224950  224951
  224951       0  224953  224954  224954       0  224956  224957  224957       0
  224959  224960  224960       0  224962  224963  224963       0  224965  224966
  224966       0  224968  224969  224969       0  224971  224972  224972       0
  224974  224975  224975       0  224977  224978  224978       0  224980  224981
  224981       0  224983  224984  224984       0  224986  224987  224987       0
  224989  224990  224990       0  224992  224993  224993       0  224995  224996
  224996       0  224998  224999  224999       0  225001  225002  225002       0
  225004  225005  225005       0  225007  225008  225008       0  225010  225011
  225011       0  225013  225014  225014       0  225016  225017  225017       0
  225019  225020  225020       0  225022  225023  225023       0  225025  225026
  225026       0  225028  225029  225029       0  225031  225032  225032       0
  225034  225035  225035       0  225037  225038  225038       0  225040  225041
  225041       0  225043  225044  225044       0  225046  225047  225047       0
  225049  225050  225050       0  225052  225053  225053       0  225055  225056
  225056       0  225058  225059  225059       0  225061  225062  225062       0
  225064  225065  225065       0  225067  225068  225068       0  225070  225071
  225071       0  225073  225074  225074       0  225076  225077  225077       0
  225079  225080  225080       0  225082  225083  225083       0  225085  225086
  225086       0  225088  225089  225089       0  225091  225092  225092       0
  225094  225095  225095       0  225097  225098  225098       0  225100  225101
  225101       0  225103  225104  225104       0  225106  225107  225107       0
  225109  225110  225110       0  225112  225113  225113       0  225115  225116
  225116       0  225118  225119  225119       0  225121  225122  225122       0
  225124  225125  225125       0  225127  225128  225128       0  225130  225131
  225131       0  225133  225134  225134       0  225136  225137  225137       0
  225139  225140  225140       0  225142  225143  225143       0  225145  225146
  225146       0  225148  225149  225149       0  225151  225152  225152       0
  225154  225155  225155       0  225157  225158  225158       0  225160  225161
  225161       0  225163  225164  225164       0  225166  225167  225167       0
  225169  225170  225170       0  225172  225173  225173       0  225175  225176
  225176       0  225178  225179  225179       0  225181  225182  225182       0
  225184  225185  225185       0  225187  225188  225188       0  225190  225191
  225191       0  225193  225194  225194       0  225196  225197  225197       0
  225199  225200  225200       0  225202  225203  225203       0  225205  225206
  225206       0  225208  225209  225209       0  225211  225212  225212       0
  225214  225215  225215       0  225217  225218  225218       0  225220  225221
  225221       0  225223  225224  225224       0  225226  225227  225227       0
  225229  225230  225230       0  225232  225233  225233       0  225235  225236
  225236       0  225238  225239  225239       0  225241  225242  225242       0
  225244  225245  225245       0  225247  225248  225248       0  225250  225251
  225251       0  225253  225254  225254       0  225256  225257  225257       0
  225259  225260  225260       0  225262  225263  225263       0  225265  225266
  225266       0  225268  225269  225269       0  225271  225272  225272       0
  225274  225275  225275       0  225277  225278  225278       0  225280  225281
  225281       0  225283  225284  225284       0  225286  225287  225287       0
  225289  225290  225290       0  225292  225293  225293       0  225295  225296
  225296       0  225298  225299  225299       0  225301  225302  225302       0
  225304  225305  225305       0  225307  225308  225308       0  225310  225311
  225311       0  225313  225314  225314       0  225316  225317  225317       0
  225319  225320  225320       0  225322  225323  225323       0  225325  225326
  225326       0  225328  225329  225329       0  225331  225332  225332       0
  225334  225335  225335       0  225337  225338  225338       0  225340  225341
  225341       0  225343  225344  225344       0  225346  225347  225347       0
  225349  225350  225350       0  225352  225353  225353       0  225355  225356
  225356       0  225358  225359  225359       0  225361  225362  225362       0
  225364  225365  225365       0  225367  225368  225368       0  225370  225371
  225371       0  225373  225374  225374       0  225376  225377  225377       0
  225379  225380  225380       0  225382  225383  225383       0  225385  225386
  225386       0  225388  225389  225389       0  225391  225392  225392       0
  225394  225395  225395       0  225397  225398  225398       0  225400  225401
  225401       0  225403  225404  225404       0  225406  225407  225407       0
  225409  225410  225410       0  225412  225413  225413       0  225415  225416
  225416       0  225418  225419  225419       0  225421  225422  225422       0
  225424  225425  225425       0  225427  225428  225428       0  225430  225431
  225431       0  225433  225434  225434       0  225436  225437  225437       0
  225439  225440  225440       0  225442  225443  225443       0  225445  225446
  225446       0  225448  225449  225449       0  225451  225452  225452       0
  225454  225455  225455       0  225457  225458  225458       0  225460  225461
  225461       0  225463  225464  225464       0  225466  225467  225467       0
  225469  225470  225470       0  225472  225473  225473       0  225475  225476
  225476       0  225478  225479  225479       0  225481  225482  225482       0
  225484  225485  225485       0  225487  225488  225488       0  225490  225491
  225491       0  225493  225494  225494       0  225496  225497  225497       0
  225499  225500  225500       0  225502  225503  225503       0  225505  225506
  225506       0  225508  225509  225509       0  225511  225512  225512       0
  225514  225515  225515       0  225517  225518  225518       0  225520  225521
  225521       0  225523  225524  225524       0  225526  225527  225527       0
  225529  225530  225530       0  225532  225533  225533       0  225535  225536
  225536       0  225538  225539  225539       0  225541  225542  225542       0
  225544  225545  225545       0  225547  225548  225548       0  225550  225551
  225551       0  225553  225554  225554       0  225556  225557  225557       0
  225559  225560  225560       0  225562  225563  225563       0  225565  225566
  225566       0  225568  225569  225569       0  225571  225572  225572       0
  225574  225575  225575       0  225577  225578  225578       0  225580  225581
  225581       0  225583  225584  225584       0  225586  225587  225587       0
  225589  225590  225590       0  225592  225593  225593       0  225595  225596
  225596       0  225598  225599  225599       0  225601  225602  225602       0
  225604  225605  225605       0  225607  225608  225608       0  225610  225611
  225611       0  225613  225614  225614       0  225616  225617  225617       0
  225619  225620  225620       0  225622  225623  225623       0  225625  225626
  225626       0  225628  225629  225629       0  225631  225632  225632       0
  225634  225635  225635       0  225637  225638  225638       0  225640  225641
  225641       0  225643  225644  225644       0  225646  225647  225647       0
  225649  225650  225650       0  225652  225653  225653       0  225655  225656
  225656       0  225658  225659  225659       0  225661  225662  225662       0
  225664  225665  225665       0  225667  225668  225668       0  225670  225671
  225671       0  225673  225674  225674       0  225676  225677  225677       0
  225679  225680  225680       0  225682  225683  225683       0  225685  225686
  225686       0  225688  225689  225689       0  225691  225692  225692       0
  225694  225695  225695       0  225697  225698  225698       0  225700  225701
  225701       0  225703  225704  225704       0  225706  225707  225707       0
  225709  225710  225710       0  225712  225713  225713       0  225715  225716
  225716       0  225718  225719  225719       0  225721  225722  225722       0
  225724  225725  225725       0  225727  225728  225728       0  225730  225731
  225731       0  225733  225734  225734       0  225736  225737  225737       0
  225739  225740  225740       0  225742  225743  225743       0  225745  225746
  225746       0  225748  225749  225749       0  225751  225752  225752       0
  225754  225755  225755       0  225757  225758  225758       0  225760  225761
  225761       0  225763  225764  225764       0  225766  225767  225767       0
  225769  225770  225770       0  225772  225773  225773       0  225775  225776
  225776       0  225778  225779  225779       0  225781  225782  225782       0
  225784  225785  225785       0  225787  225788  225788       0  225790  225791
  225791       0  225793  225794  225794       0  225796  225797  225797       0
  225799  225800  225800       0  225802  225803  225803       0  225805  225806
  225806       0  225808  225809  225809       0  225811  225812  225812       0
  225814  225815  225815       0  225817  225818  225818       0  225820  225821
  225821       0  225823  225824  225824       0  225826  225827  225827       0
  225829  225830  225830       0  225832  225833  225833       0  225835  225836
  225836       0  225838  225839  225839       0  225841  225842  225842       0
  225844  225845  225845       0  225847  225848  225848       0  225850  225851
  225851       0  225853  225854  225854       0  225856  225857  225857       0
  225859  225860  225860       0  225862  225863  225863       0  225865  225866
  225866       0  225868  225869  225869       0  225871  225872  225872       0
  225874  225875  225875       0  225877  225878  225878       0  225880  225881
  225881       0  225883  225884  225884       0  225886  225887  225887       0
  225889  225890  225890       0  225892  225893  225893       0  225895  225896
  225896       0  225898  225899  225899       0  225901  225902  225902       0
  225904  225905  225905       0  225907  225908  225908       0  225910  225911
  225911       0  225913  225914  225914       0  225916  225917  225917       0
  225919  225920  225920       0  225922  225923  225923       0  225925  225926
  225926       0  225928  225929  225929       0  225931  225932  225932       0
  225934  225935  225935       0  225937  225938  225938       0  225940  225941
  225941       0  225943  225944  225944       0  225946  225947  225947       0
  225949  225950  225950       0  225952  225953  225953       0  225955  225956
  225956       0  225958  225959  225959       0  225961  225962  225962       0
  225964  225965  225965       0  225967  225968  225968       0  225970  225971
  225971       0  225973  225974  225974       0  225976  225977  225977       0
  225979  225980  225980       0  225982  225983  225983       0  225985  225986
  225986       0  225988  225989  225989       0  225991  225992  225992       0
  225994  225995  225995       0  225997  225998  225998       0  226000  226001
  226001       0  226003  226004  226004       0  226006  226007  226007       0
  226009  226010  226010       0  226012  226013  226013       0  226015  226016
  226016       0  226018  226019  226019       0  226021  226022  226022       0
  226024  226025  226025       0  226027  226028  226028       0  226030  226031
  226031       0  226033  226034  226034       0  226036  226037  226037       0
  226039  226040  226040       0  226042  226043  226043       0  226045  226046
  226046       0  226048  226049  226049       0  226051  226052  226052       0
  226054  226055  226055       0  226057  226058  226058       0  226060  226061
  226061       0  226063  226064  226064       0  226066  226067  226067       0
  226069  226070  226070       0  226072  226073  226073       0  226075  226076
  226076       0  226078  226079  226079       0  226081  226082  226082       0
  226084  226085  226085       0  226087  226088  226088       0  226090  226091
  226091       0  226093  226094  226094       0  226096  226097  226097       0
  226099  226100  226100       0  226102  226103  226103       0  226105  226106
  226106       0  226108  226109  226109       0  226111  226112  226112       0
  226114  226115  226115       0  226117  226118  226118       0  226120  226121
  226121       0  226123  226124  226124       0  226126  226127  226127       0
  226129  226130  226130       0  226132  226133  226133       0  226135  226136
  226136       0  226138  226139  226139       0  226141  226142  226142       0
  226144  226145  226145       0  226147  226148  226148       0  226150  226151
  226151       0  226153  226154  226154       0  226156  226157  226157       0
  226159  226160  226160       0  226162  226163  226163       0  226165  226166
  226166       0  226168  226169  226169       0  226171  226172  226172       0
  226174  226175  226175       0  226177  226178  226178       0  226180  226181
  226181       0  226183  226184  226184       0  226186  226187  226187       0
  226189  226190  226190       0  226192  226193  226193       0  226195  226196
  226196       0  226198  226199  226199       0  226201  226202  226202       0
  226204  226205  226205       0  226207  226208  226208       0  226210  226211
  226211       0  226213  226214  226214       0  226216  226217  226217       0
  226219  226220  226220       0  226222  226223  226223       0  226225  226226
  226226       0  226228  226229  226229       0  226231  226232  226232       0
  226234  226235  226235       0  226237  226238  226238       0  226240  226241
  226241       0  226243  226244  226244       0  226246  226247  226247       0
  226249  226250  226250       0  226252  226253  226253       0  226255  226256
  226256       0  226258  226259  226259       0  226261  226262  226262       0
  226264  226265  226265       0  226267  226268  226268       0  226270  226271
  226271       0  226273  226274  226274       0  226276  226277  226277       0
  226279  226280  226280       0  226282  226283  226283       0  226285  226286
  226286       0  226288  226289  226289       0  226291  226292  226292       0
  226294  226295  226295       0  226297  226298  226298       0  226300  226301
  226301       0  226303  226304  226304       0  226306  226307  226307       0
  226309  226310  226310       0  226312  226313  226313       0  226315  226316
  226316       0  226318  226319  226319       0  226321  226322  226322       0
  226324  226325  226325       0  226327  226328  226328       0  226330  226331
  226331       0  226333  226334  226334       0  226336  226337  226337       0
  226339  226340  226340       0  226342  226343  226343       0  226345  226346
  226346       0  226348  226349  226349       0  226351  226352  226352       0
  226354  226355  226355       0  226357  226358  226358       0  226360  226361
  226361       0  226363  226364  226364       0  226366  226367  226367       0
  226369  226370  226370       0  226372  226373  226373       0  226375  226376
  226376       0  226378  226379  226379       0  226381  226382  226382       0
  226384  226385  226385       0  226387  226388  226388       0  226390  226391
  226391       0  226393  226394  226394       0  226396  226397  226397       0
  226399  226400  226400       0  226402  226403  226403       0  226405  226406
  226406       0  226408  226409  226409       0  226411  226412  226412       0
  226414  226415  226415       0  226417  226418  226418       0  226420  226421
  226421       0  226423  226424  226424       0  226426  226427  226427       0
  226429  226430  226430       0  226432  226433  226433       0  226435  226436
  226436       0  226438  226439  226439       0  226441  226442  226442       0
  226444  226445  226445       0  226447  226448  226448       0  226450  226451
  226451       0  226453  226454  226454       0  226456  226457  226457       0
  226459  226460  226460       0  226462  226463  226463       0  226465  226466
  226466       0  226468  226469  226469       0  226471  226472  226472       0
  226474  226475  226475       0  226477  226478  226478       0  226480  226481
  226481       0  226483  226484  226484       0  226486  226487  226487       0
  226489  226490  226490       0  226492  226493  226493       0  226495  226496
  226496       0  226498  226499  226499       0  226501  226502  226502       0
  226504  226505  226505       0  226507  226508  226508       0  226510  226511
  226511       0  226513  226514  226514       0  226516  226517  226517       0
  226519  226520  226520       0  226522  226523  226523       0  226525  226526
  226526       0  226528  226529  226529       0  226531  226532  226532       0
  226534  226535  226535       0  226537  226538  226538       0  226540  226541
  226541       0  226543  226544  226544       0  226546  226547  226547       0
  226549  226550  226550       0  226552  226553  226553       0  226555  226556
  226556       0  226558  226559  226559       0  226561  226562  226562       0
  226564  226565  226565       0  226567  226568  226568       0  226570  226571
  226571       0  226573  226574  226574       0  226576  226577  226577       0
  226579  226580  226580       0  226582  226583  226583       0  226585  226586
  226586       0  226588  226589  226589       0  226591  226592  226592       0
  226594  226595  226595       0  226597  226598  226598       0  226600  226601
  226601       0  226603  226604  226604       0  226606  226607  226607       0
  226609  226610  226610       0  226612  226613  226613       0  226615  226616
  226616       0  226618  226619  226619       0  226621  226622  226622       0
  226624  226625  226625       0  226627  226628  226628       0  226630  226631
  226631       0  226633  226634  226634       0  226636  226637  226637       0
  226639  226640  226640       0  226642  226643  226643       0  226645  226646
  226646       0  226648  226649  226649       0  226651  226652  226652       0
  226654  226655  226655       0  226657  226658  226658       0  226660  226661
  226661       0  226663  226664  226664       0  226666  226667  226667       0
  226669  226670  226670       0  226672  226673  226673       0  226675  226676
  226676       0  226678  226679  226679       0  226681  226682  226682       0
  226684  226685  226685       0  226687  226688  226688       0  226690  226691
  226691       0  226693  226694  226694       0  226696  226697  226697       0
  226699  226700  226700       0  226702  226703  226703       0  226705  226706
  226706       0  226708  226709  226709       0  226711  226712  226712       0
  226714  226715  226715       0  226717  226718  226718       0  226720  226721
  226721       0  226723  226724  226724       0  226726  226727  226727       0
  226729  226730  226730       0  226732  226733  226733       0  226735  226736
  226736       0  226738  226739  226739       0  226741  226742  226742       0
  226744  226745  226745       0  226747  226748  226748       0  226750  226751
  226751       0  226753  226754  226754       0  226756  226757  226757       0
  226759  226760  226760       0  226762  226763  226763       0  226765  226766
  226766       0  226768  226769  226769       0  226771  226772  226772       0
  226774  226775  226775       0  226777  226778  226778       0  226780  226781
  226781       0  226783  226784  226784       0  226786  226787  226787       0
  226789  226790  226790       0  226792  226793  226793       0  226795  226796
  226796       0  226798  226799  226799       0  226801  226802  226802       0
  226804  226805  226805       0  226807  226808  226808       0  226810  226811
  226811       0  226813  226814  226814       0  226816  226817  226817       0
  226819  226820  226820       0  226822  226823  226823       0  226825  226826
  226826       0  226828  226829  226829       0  226831  226832  226832       0
  226834  226835  226835       0  226837  226838  226838       0  226840  226841
  226841       0  226843  226844  226844       0  226846  226847  226847       0
  226849  226850  226850       0  226852  226853  226853       0  226855  226856
  226856       0  226858  226859  226859       0  226861  226862  226862       0
  226864  226865  226865       0  226867  226868  226868       0  226870  226871
  226871       0  226873  226874  226874       0  226876  226877  226877       0
  226879  226880  226880       0  226882  226883  226883       0  226885  226886
  226886       0  226888  226889  226889       0  226891  226892  226892       0
  226894  226895  226895       0  226897  226898  226898       0  226900  226901
  226901       0  226903  226904  226904       0  226906  226907  226907       0
  226909  226910  226910       0  226912  226913  226913       0  226915  226916
  226916       0  226918  226919  226919       0  226921  226922  226922       0
  226924  226925  226925       0  226927  226928  226928       0  226930  226931
  226931       0  226933  226934  226934       0  226936  226937  226937       0
  226939  226940  226940       0  226942  226943  226943       0  226945  226946
  226946       0  226948  226949  226949       0  226951  226952  226952       0
  226954  226955  226955       0  226957  226958  226958       0  226960  226961
  226961       0  226963  226964  226964       0  226966  226967  226967       0
  226969  226970  226970       0  226972  226973  226973       0  226975  226976
  226976       0  226978  226979  226979       0  226981  226982  226982       0
  226984  226985  226985       0  226987  226988  226988       0  226990  226991
  226991       0  226993  226994  226994       0  226996  226997  226997       0
  226999  227000  227000       0  227002  227003  227003       0  227005  227006
  227006       0  227008  227009  227009       0  227011  227012  227012       0
  227014  227015  227015       0  227017  227018  227018       0  227020  227021
  227021       0  227023  227024  227024       0  227026  227027  227027       0
  227029  227030  227030       0  227032  227033  227033       0  227035  227036
  227036       0  227038  227039  227039       0  227041  227042  227042       0
  227044  227045  227045       0  227047  227048  227048       0  227050  227051
  227051       0  227053  227054  227054       0  227056  227057  227057       0
  227059  227060  227060       0  227062  227063  227063       0  227065  227066
  227066       0  227068  227069  227069       0  227071  227072  227072       0
  227074  227075  227075       0  227077  227078  227078       0  227080  227081
  227081       0  227083  227084  227084       0  227086  227087  227087       0
  227089  227090  227090       0  227092  227093  227093       0  227095  227096
  227096       0  227098  227099  227099       0  227101  227102  227102       0
  227104  227105  227105       0  227107  227108  227108       0  227110  227111
  227111       0  227113  227114  227114       0  227116  227117  227117       0
  227119  227120  227120       0  227122  227123  227123       0  227125  227126
  227126       0  227128  227129  227129       0  227131  227132  227132       0
  227134  227135  227135       0  227137  227138  227138       0  227140  227141
  227141       0  227143  227144  227144       0  227146  227147  227147       0
  227149  227150  227150       0  227152  227153  227153       0  227155  227156
  227156       0  227158  227159  227159       0  227161  227162  227162       0
  227164  227165  227165       0  227167  227168  227168       0  227170  227171
  227171       0  227173  227174  227174       0  227176  227177  227177       0
  227179  227180  227180       0  227182  227183  227183       0  227185  227186
  227186       0  227188  227189  227189       0  227191  227192  227192       0
  227194  227195  227195       0  227197  227198  227198       0  227200  227201
  227201       0  227203  227204  227204       0  227206  227207  227207       0
  227209  227210  227210       0  227212  227213  227213       0  227215  227216
  227216       0  227218  227219  227219       0  227221  227222  227222       0
  227224  227225  227225       0  227227  227228  227228       0  227230  227231
  227231       0  227233  227234  227234       0  227236  227237  227237       0
  227239  227240  227240       0  227242  227243  227243       0  227245  227246
  227246       0  227248  227249  227249       0  227251  227252  227252       0
  227254  227255  227255       0  227257  227258  227258       0  227260  227261
  227261       0  227263  227264  227264       0  227266  227267  227267       0
  227269  227270  227270       0  227272  227273  227273       0  227275  227276
  227276       0  227278  227279  227279       0  227281  227282  227282       0
  227284  227285  227285       0  227287  227288  227288       0  227290  227291
  227291       0  227293  227294  227294       0  227296  227297  227297       0
  227299  227300  227300       0  227302  227303  227303       0  227305  227306
  227306       0  227308  227309  227309       0  227311  227312  227312       0
  227314  227315  227315       0  227317  227318  227318       0  227320  227321
  227321       0  227323  227324  227324       0  227326  227327  227327       0
  227329  227330  227330       0  227332  227333  227333       0  227335  227336
  227336       0  227338  227339  227339       0  227341  227342  227342       0
  227344  227345  227345       0  227347  227348  227348       0  227350  227351
  227351       0  227353  227354  227354       0  227356  227357  227357       0
  227359  227360  227360       0  227362  227363  227363       0  227365  227366
  227366       0  227368  227369  227369       0  227371  227372  227372       0
  227374  227375  227375       0  227377  227378  227378       0  227380  227381
  227381       0  227383  227384  227384       0  227386  227387  227387       0
  227389  227390  227390       0  227392  227393  227393       0  227395  227396
  227396       0  227398  227399  227399       0  227401  227402  227402       0
  227404  227405  227405       0  227407  227408  227408       0  227410  227411
  227411       0  227413  227414  227414       0  227416  227417  227417       0
  227419  227420  227420       0  227422  227423  227423       0  227425  227426
  227426       0  227428  227429  227429       0  227431  227432  227432       0
  227434  227435  227435       0  227437  227438  227438       0  227440  227441
  227441       0  227443  227444  227444       0  227446  227447  227447       0
  227449  227450  227450       0  227452  227453  227453       0  227455  227456
  227456       0  227458  227459  227459       0  227461  227462  227462       0
  227464  227465  227465       0  227467  227468  227468       0  227470  227471
  227471       0  227473  227474  227474       0  227476  227477  227477       0
  227479  227480  227480       0  227482  227483  227483       0  227485  227486
  227486       0  227488  227489  227489       0  227491  227492  227492       0
  227494  227495  227495       0  227497  227498  227498       0  227500  227501
  227501       0  227503  227504  227504       0  227506  227507  227507       0
  227509  227510  227510       0  227512  227513  227513       0  227515  227516
  227516       0  227518  227519  227519       0  227521  227522  227522       0
  227524  227525  227525       0  227527  227528  227528       0  227530  227531
  227531       0  227533  227534  227534       0  227536  227537  227537       0
  227539  227540  227540       0  227542  227543  227543       0  227545  227546
  227546       0  227548  227549  227549       0  227551  227552  227552       0
  227554  227555  227555       0  227557  227558  227558       0  227560  227561
  227561       0  227563  227564  227564       0  227566  227567  227567       0
  227569  227570  227570       0  227572  227573  227573       0  227575  227576
  227576       0  227578  227579  227579       0  227581  227582  227582       0
  227584  227585  227585       0  227587  227588  227588       0  227590  227591
  227591       0  227593  227594  227594       0  227596  227597  227597       0
  227599  227600  227600       0  227602  227603  227603       0  227605  227606
  227606       0  227608  227609  227609       0  227611  227612  227612       0
  227614  227615  227615       0  227617  227618  227618       0  227620  227621
  227621       0  227623  227624  227624       0  227626  227627  227627       0
  227629  227630  227630       0  227632  227633  227633       0  227635  227636
  227636       0  227638  227639  227639       0  227641  227642  227642       0
  227644  227645  227645       0  227647  227648  227648       0  227650  227651
  227651       0  227653  227654  227654       0  227656  227657  227657       0
  227659  227660  227660       0  227662  227663  227663       0  227665  227666
  227666       0  227668  227669  227669       0  227671  227672  227672       0
  227674  227675  227675       0  227677  227678  227678       0  227680  227681
  227681       0  227683  227684  227684       0  227686  227687  227687       0
  227689  227690  227690       0  227692  227693  227693       0  227695  227696
  227696       0  227698  227699  227699       0  227701  227702  227702       0
  227704  227705  227705       0  227707  227708  227708       0  227710  227711
  227711       0  227713  227714  227714       0  227716  227717  227717       0
  227719  227720  227720       0  227722  227723  227723       0  227725  227726
  227726       0  227728  227729  227729       0  227731  227732  227732       0
  227734  227735  227735       0  227737  227738  227738       0  227740  227741
  227741       0  227743  227744  227744       0  227746  227747  227747       0
  227749  227750  227750       0  227752  227753  227753       0  227755  227756
  227756       0  227758  227759  227759       0  227761  227762  227762       0
  227764  227765  227765       0  227767  227768  227768       0  227770  227771
  227771       0  227773  227774  227774       0  227776  227777  227777       0
  227779  227780  227780       0  227782  227783  227783       0  227785  227786
  227786       0  227788  227789  227789       0  227791  227792  227792       0
  227794  227795  227795       0  227797  227798  227798       0  227800  227801
  227801       0  227803  227804  227804       0  227806  227807  227807       0
  227809  227810  227810       0  227812  227813  227813       0  227815  227816
  227816       0  227818  227819  227819       0  227821  227822  227822       0
  227824  227825  227825       0  227827  227828  227828       0  227830  227831
  227831       0  227833  227834  227834       0  227836  227837  227837       0
  227839  227840  227840       0  227842  227843  227843       0  227845  227846
  227846       0  227848  227849  227849       0  227851  227852  227852       0
  227854  227855  227855       0  227857  227858  227858       0  227860  227861
  227861       0  227863  227864  227864       0  227866  227867  227867       0
  227869  227870  227870       0  227872  227873  227873       0  227875  227876
  227876       0  227878  227879  227879       0  227881  227882  227882       0
  227884  227885  227885       0  227887  227888  227888       0  227890  227891
  227891       0  227893  227894  227894       0  227896  227897  227897       0
  227899  227900  227900       0  227902  227903  227903       0  227905  227906
  227906       0  227908  227909  227909       0  227911  227912  227912       0
  227914  227915  227915       0  227917  227918  227918       0  227920  227921
  227921       0  227923  227924  227924       0  227926  227927  227927       0
  227929  227930  227930       0  227932  227933  227933       0  227935  227936
  227936       0  227938  227939  227939       0  227941  227942  227942       0
  227944  227945  227945       0  227947  227948  227948       0  227950  227951
  227951       0  227953  227954  227954       0  227956  227957  227957       0
  227959  227960  227960       0  227962  227963  227963       0  227965  227966
  227966       0  227968  227969  227969       0  227971  227972  227972       0
  227974  227975  227975       0  227977  227978  227978       0  227980  227981
  227981       0  227983  227984  227984       0  227986  227987  227987       0
  227989  227990  227990       0  227992  227993  227993       0  227995  227996
  227996       0  227998  227999  227999       0  228001  228002  228002       0
  228004  228005  228005       0  228007  228008  228008       0  228010  228011
  228011       0  228013  228014  228014       0  228016  228017  228017       0
  228019  228020  228020       0  228022  228023  228023       0  228025  228026
  228026       0  228028  228029  228029       0  228031  228032  228032       0
  228034  228035  228035       0  228037  228038  228038       0  228040  228041
  228041       0  228043  228044  228044       0  228046  228047  228047       0
  228049  228050  228050       0  228052  228053  228053       0  228055  228056
  228056       0  228058  228059  228059       0  228061  228062  228062       0
  228064  228065  228065       0  228067  228068  228068       0  228070  228071
  228071       0  228073  228074  228074       0  228076  228077  228077       0
  228079  228080  228080       0  228082  228083  228083       0  228085  228086
  228086       0  228088  228089  228089       0  228091  228092  228092       0
  228094  228095  228095       0  228097  228098  228098       0  228100  228101
  228101       0  228103  228104  228104       0  228106  228107  228107       0
  228109  228110  228110       0  228112  228113  228113       0  228115  228116
  228116       0  228118  228119  228119       0  228121  228122  228122       0
  228124  228125  228125       0  228127  228128  228128       0  228130  228131
  228131       0  228133  228134  228134       0  228136  228137  228137       0
  228139  228140  228140       0  228142  228143  228143       0  228145  228146
  228146       0  228148  228149  228149       0  228151  228152  228152       0
  228154  228155  228155       0  228157  228158  228158       0  228160  228161
  228161       0  228163  228164  228164       0  228166  228167  228167       0
  228169  228170  228170       0  228172  228173  228173       0  228175  228176
  228176       0  228178  228179  228179       0  228181  228182  228182       0
  228184  228185  228185       0  228187  228188  228188       0  228190  228191
  228191       0  228193  228194  228194       0  228196  228197  228197       0
  228199  228200  228200       0  228202  228203  228203       0  228205  228206
  228206       0  228208  228209  228209       0  228211  228212  228212       0
  228214  228215  228215       0  228217  228218  228218       0  228220  228221
  228221       0  228223  228224  228224       0  228226  228227  228227       0
  228229  228230  228230       0  228232  228233  228233       0  228235  228236
  228236       0  228238  228239  228239       0  228241  228242  228242       0
  228244  228245  228245       0  228247  228248  228248       0  228250  228251
  228251       0  228253  228254  228254       0  228256  228257  228257       0
  228259  228260  228260       0  228262  228263  228263       0  228265  228266
  228266       0  228268  228269  228269       0  228271  228272  228272       0
  228274  228275  228275       0  228277  228278  228278       0  228280  228281
  228281       0  228283  228284  228284       0  228286  228287  228287       0
  228289  228290  228290       0  228292  228293  228293       0  228295  228296
  228296       0  228298  228299  228299       0  228301  228302  228302       0
  228304  228305  228305       0  228307  228308  228308       0  228310  228311
  228311       0  228313  228314  228314       0  228316  228317  228317       0
  228319  228320  228320       0  228322  228323  228323       0  228325  228326
  228326       0  228328  228329  228329       0  228331  228332  228332       0
  228334  228335  228335       0  228337  228338  228338       0  228340  228341
  228341       0  228343  228344  228344       0  228346  228347  228347       0
  228349  228350  228350       0  228352  228353  228353       0  228355  228356
  228356       0  228358  228359  228359       0  228361  228362  228362       0
  228364  228365  228365       0  228367  228368  228368       0  228370  228371
  228371       0  228373  228374  228374       0  228376  228377  228377       0
  228379  228380  228380       0  228382  228383  228383       0  228385  228386
  228386       0  228388  228389  228389       0  228391  228392  228392       0
  228394  228395  228395       0  228397  228398  228398       0  228400  228401
  228401       0  228403  228404  228404       0  228406  228407  228407       0
  228409  228410  228410       0  228412  228413  228413       0  228415  228416
  228416       0  228418  228419  228419       0  228421  228422  228422       0
  228424  228425  228425       0  228427  228428  228428       0  228430  228431
  228431       0  228433  228434  228434       0  228436  228437  228437       0
  228439  228440  228440       0  228442  228443  228443       0  228445  228446
  228446       0  228448  228449  228449       0  228451  228452  228452       0
  228454  228455  228455       0  228457  228458  228458       0  228460  228461
  228461       0  228463  228464  228464       0  228466  228467  228467       0
  228469  228470  228470       0  228472  228473  228473       0  228475  228476
  228476       0  228478  228479  228479       0  228481  228482  228482       0
  228484  228485  228485       0  228487  228488  228488       0  228490  228491
  228491       0  228493  228494  228494       0  228496  228497  228497       0
  228499  228500  228500       0  228502  228503  228503       0  228505  228506
  228506       0  228508  228509  228509       0  228511  228512  228512       0
  228514  228515  228515       0  228517  228518  228518       0  228520  228521
  228521       0  228523  228524  228524       0  228526  228527  228527       0
  228529  228530  228530       0  228532  228533  228533       0  228535  228536
  228536       0  228538  228539  228539       0  228541  228542  228542       0
  228544  228545  228545       0  228547  228548  228548       0  228550  228551
  228551       0  228553  228554  228554       0  228556  228557  228557       0
  228559  228560  228560       0  228562  228563  228563       0  228565  228566
  228566       0  228568  228569  228569       0  228571  228572  228572       0
  228574  228575  228575       0  228577  228578  228578       0  228580  228581
  228581       0  228583  228584  228584       0  228586  228587  228587       0
  228589  228590  228590       0  228592  228593  228593       0  228595  228596
  228596       0  228598  228599  228599       0  228601  228602  228602       0
  228604  228605  228605       0  228607  228608  228608       0  228610  228611
  228611       0  228613  228614  228614       0  228616  228617  228617       0
  228619  228620  228620       0  228622  228623  228623       0  228625  228626
  228626       0  228628  228629  228629       0  228631  228632  228632       0
  228634  228635  228635       0  228637  228638  228638       0  228640  228641
  228641       0  228643  228644  228644       0  228646  228647  228647       0
  228649  228650  228650       0  228652  228653  228653       0  228655  228656
  228656       0  228658  228659  228659       0  228661  228662  228662       0
  228664  228665  228665       0  228667  228668  228668       0  228670  228671
  228671       0  228673  228674  228674       0  228676  228677  228677       0
  228679  228680  228680       0  228682  228683  228683       0  228685  228686
  228686       0  228688  228689  228689       0  228691  228692  228692       0
  228694  228695  228695       0  228697  228698  228698       0  228700  228701
  228701       0  228703  228704  228704       0  228706  228707  228707       0
  228709  228710  228710       0  228712  228713  228713       0  228715  228716
  228716       0  228718  228719  228719       0  228721  228722  228722       0
  228724  228725  228725       0  228727  228728  228728       0  228730  228731
  228731       0  228733  228734  228734       0  228736  228737  228737       0
  228739  228740  228740       0  228742  228743  228743       0  228745  228746
  228746       0  228748  228749  228749       0  228751  228752  228752       0
  228754  228755  228755       0  228757  228758  228758       0  228760  228761
  228761       0  228763  228764  228764       0  228766  228767  228767       0
  228769  228770  228770       0  228772  228773  228773       0  228775  228776
  228776       0  228778  228779  228779       0  228781  228782  228782       0
  228784  228785  228785       0  228787  228788  228788       0  228790  228791
  228791       0  228793  228794  228794       0  228796  228797  228797       0
  228799  228800  228800       0  228802  228803  228803       0  228805  228806
  228806       0  228808  228809  228809       0  228811  228812  228812       0
  228814  228815  228815       0  228817  228818  228818       0  228820  228821
  228821       0  228823  228824  228824       0  228826  228827  228827       0
  228829  228830  228830       0  228832  228833  228833       0  228835  228836
  228836       0  228838  228839  228839       0  228841  228842  228842       0
  228844  228845  228845       0  228847  228848  228848       0  228850  228851
  228851       0  228853  228854  228854       0  228856  228857  228857       0
  228859  228860  228860       0  228862  228863  228863       0  228865  228866
  228866       0  228868  228869  228869       0  228871  228872  228872       0
  228874  228875  228875       0  228877  228878  228878       0  228880  228881
  228881       0  228883  228884  228884       0  228886  228887  228887       0
  228889  228890  228890       0  228892  228893  228893       0  228895  228896
  228896       0  228898  228899  228899       0  228901  228902  228902       0
  228904  228905  228905       0  228907  228908  228908       0  228910  228911
  228911       0  228913  228914  228914       0  228916  228917  228917       0
  228919  228920  228920       0  228922  228923  228923       0  228925  228926
  228926       0  228928  228929  228929       0  228931  228932  228932       0
  228934  228935  228935       0  228937  228938  228938       0  228940  228941
  228941       0  228943  228944  228944       0  228946  228947  228947       0
  228949  228950  228950       0  228952  228953  228953       0  228955  228956
  228956       0  228958  228959  228959       0  228961  228962  228962       0
  228964  228965  228965       0  228967  228968  228968       0  228970  228971
  228971       0  228973  228974  228974       0  228976  228977  228977       0
  228979  228980  228980       0  228982  228983  228983       0  228985  228986
  228986       0  228988  228989  228989       0  228991  228992  228992       0
  228994  228995  228995       0  228997  228998  228998       0  229000  229001
  229001       0  229003  229004  229004       0  229006  229007  229007       0
  229009  229010  229010       0  229012  229013  229013       0  229015  229016
  229016       0  229018  229019  229019       0  229021  229022  229022       0
  229024  229025  229025       0  229027  229028  229028       0  229030  229031
  229031       0  229033  229034  229034       0  229036  229037  229037       0
  229039  229040  229040       0  229042  229043  229043       0  229045  229046
  229046       0  229048  229049  229049       0  229051  229052  229052       0
  229054  229055  229055       0  229057  229058  229058       0  229060  229061
  229061       0  229063  229064  229064       0  229066  229067  229067       0
  229069  229070  229070       0  229072  229073  229073       0  229075  229076
  229076       0  229078  229079  229079       0  229081  229082  229082       0
  229084  229085  229085       0  229087  229088  229088       0  229090  229091
  229091       0  229093  229094  229094       0  229096  229097  229097       0
  229099  229100  229100       0  229102  229103  229103       0  229105  229106
  229106       0  229108  229109  229109       0  229111  229112  229112       0
  229114  229115  229115       0  229117  229118  229118       0  229120  229121
  229121       0  229123  229124  229124       0  229126  229127  229127       0
  229129  229130  229130       0  229132  229133  229133       0  229135  229136
  229136       0  229138  229139  229139       0  229141  229142  229142       0
  229144  229145  229145       0  229147  229148  229148       0  229150  229151
  229151       0  229153  229154  229154       0  229156  229157  229157       0
  229159  229160  229160       0  229162  229163  229163       0  229165  229166
  229166       0  229168  229169  229169       0  229171  229172  229172       0
  229174  229175  229175       0  229177  229178  229178       0  229180  229181
  229181       0  229183  229184  229184       0  229186  229187  229187       0
  229189  229190  229190       0  229192  229193  229193       0  229195  229196
  229196       0  229198  229199  229199       0  229201  229202  229202       0
  229204  229205  229205       0  229207  229208  229208       0  229210  229211
  229211       0  229213  229214  229214       0  229216  229217  229217       0
  229219  229220  229220       0  229222  229223  229223       0  229225  229226
  229226       0  229228  229229  229229       0  229231  229232  229232       0
  229234  229235  229235       0  229237  229238  229238       0  229240  229241
  229241       0  229243  229244  229244       0  229246  229247  229247       0
  229249  229250  229250       0  229252  229253  229253       0  229255  229256
  229256       0  229258  229259  229259       0  229261  229262  229262       0
  229264  229265  229265       0  229267  229268  229268       0  229270  229271
  229271       0  229273  229274  229274       0  229276  229277  229277       0
  229279  229280  229280       0  229282  229283  229283       0  229285  229286
  229286       0  229288  229289  229289       0  229291  229292  229292       0
  229294  229295  229295       0  229297  229298  229298       0  229300  229301
  229301       0  229303  229304  229304       0  229306  229307  229307       0
  229309  229310  229310       0  229312  229313  229313       0  229315  229316
  229316       0  229318  229319  229319       0  229321  229322  229322       0
  229324  229325  229325       0  229327  229328  229328       0  229330  229331
  229331       0  229333  229334  229334       0  229336  229337  229337       0
  229339  229340  229340       0  229342  229343  229343       0  229345  229346
  229346       0  229348  229349  229349       0  229351  229352  229352       0
  229354  229355  229355       0  229357  229358  229358       0  229360  229361
  229361       0  229363  229364  229364       0  229366  229367  229367       0
  229369  229370  229370       0  229372  229373  229373       0  229375  229376
  229376       0  229378  229379  229379       0  229381  229382  229382       0
  229384  229385  229385       0  229387  229388  229388       0  229390  229391
  229391       0  229393  229394  229394       0  229396  229397  229397       0
  229399  229400  229400       0  229402  229403  229403       0  229405  229406
  229406       0  229408  229409  229409       0  229411  229412  229412       0
  229414  229415  229415       0  229417  229418  229418       0  229420  229421
  229421       0  229423  229424  229424       0  229426  229427  229427       0
  229429  229430  229430       0  229432  229433  229433       0  229435  229436
  229436       0  229438  229439  229439       0  229441  229442  229442       0
  229444  229445  229445       0  229447  229448  229448       0  229450  229451
  229451       0  229453  229454  229454       0  229456  229457  229457       0
  229459  229460  229460       0  229462  229463  229463       0  229465  229466
  229466       0  229468  229469  229469       0  229471  229472  229472       0
  229474  229475  229475       0  229477  229478  229478       0  229480  229481
  229481       0  229483  229484  229484       0  229486  229487  229487       0
  229489  229490  229490       0  229492  229493  229493       0  229495  229496
  229496       0  229498  229499  229499       0  229501  229502  229502       0
  229504  229505  229505       0  229507  229508  229508       0  229510  229511
  229511       0  229513  229514  229514       0  229516  229517  229517       0
  229519  229520  229520       0  229522  229523  229523       0  229525  229526
  229526       0  229528  229529  229529       0  229531  229532  229532       0
  229534  229535  229535       0  229537  229538  229538       0  229540  229541
  229541       0  229543  229544  229544       0  229546  229547  229547       0
  229549  229550  229550       0  229552  229553  229553       0  229555  229556
  229556       0  229558  229559  229559       0  229561  229562  229562       0
  229564  229565  229565       0  229567  229568  229568       0  229570  229571
  229571       0  229573  229574  229574       0  229576  229577  229577       0
  229579  229580  229580       0  229582  229583  229583       0  229585  229586
  229586       0  229588  229589  229589       0  229591  229592  229592       0
  229594  229595  229595       0  229597  229598  229598       0  229600  229601
  229601       0  229603  229604  229604       0  229606  229607  229607       0
  229609  229610  229610       0  229612  229613  229613       0  229615  229616
  229616       0  229618  229619  229619       0  229621  229622  229622       0
  229624  229625  229625       0  229627  229628  229628       0  229630  229631
  229631       0  229633  229634  229634       0  229636  229637  229637       0
  229639  229640  229640       0  229642  229643  229643       0  229645  229646
  229646       0  229648  229649  229649       0  229651  229652  229652       0
  229654  229655  229655       0  229657  229658  229658       0  229660  229661
  229661       0  229663  229664  229664       0  229666  229667  229667       0
  229669  229670  229670       0  229672  229673  229673       0  229675  229676
  229676       0  229678  229679  229679       0  229681  229682  229682       0
  229684  229685  229685       0  229687  229688  229688       0  229690  229691
  229691       0  229693  229694  229694       0  229696  229697  229697       0
  229699  229700  229700       0  229702  229703  229703       0  229705  229706
  229706       0  229708  229709  229709       0  229711  229712  229712       0
  229714  229715  229715       0  229717  229718  229718       0  229720  229721
  229721       0  229723  229724  229724       0  229726  229727  229727       0
  229729  229730  229730       0  229732  229733  229733       0  229735  229736
  229736       0  229738  229739  229739       0  229741  229742  229742       0
  229744  229745  229745       0  229747  229748  229748       0  229750  229751
  229751       0  229753  229754  229754       0  229756  229757  229757       0
  229759  229760  229760       0  229762  229763  229763       0  229765  229766
  229766       0  229768  229769  229769       0  229771  229772  229772       0
  229774  229775  229775       0  229777  229778  229778       0  229780  229781
  229781       0  229783  229784  229784       0  229786  229787  229787       0
  229789  229790  229790       0  229792  229793  229793       0  229795  229796
  229796       0  229798  229799  229799       0  229801  229802  229802       0
  229804  229805  229805       0  229807  229808  229808       0  229810  229811
  229811       0  229813  229814  229814       0  229816  229817  229817       0
  229819  229820  229820       0  229822  229823  229823       0  229825  229826
  229826       0  229828  229829  229829       0  229831  229832  229832       0
  229834  229835  229835       0  229837  229838  229838       0  229840  229841
  229841       0  229843  229844  229844       0  229846  229847  229847       0
  229849  229850  229850       0  229852  229853  229853       0  229855  229856
  229856       0  229858  229859  229859       0  229861  229862  229862       0
  229864  229865  229865       0  229867  229868  229868       0  229870  229871
  229871       0  229873  229874  229874       0  229876  229877  229877       0
  229879  229880  229880       0  229882  229883  229883       0  229885  229886
  229886       0  229888  229889  229889       0  229891  229892  229892       0
  229894  229895  229895       0  229897  229898  229898       0  229900  229901
  229901       0  229903  229904  229904       0  229906  229907  229907       0
  229909  229910  229910       0  229912  229913  229913       0  229915  229916
  229916       0  229918  229919  229919       0  229921  229922  229922       0
  229924  229925  229925       0  229927  229928  229928       0  229930  229931
  229931       0  229933  229934  229934       0  229936  229937  229937       0
  229939  229940  229940       0  229942  229943  229943       0  229945  229946
  229946       0  229948  229949  229949       0  229951  229952  229952       0
  229954  229955  229955       0  229957  229958  229958       0  229960  229961
  229961       0  229963  229964  229964       0  229966  229967  229967       0
  229969  229970  229970       0  229972  229973  229973       0  229975  229976
  229976       0  229978  229979  229979       0  229981  229982  229982       0
  229984  229985  229985       0  229987  229988  229988       0  229990  229991
  229991       0  229993  229994  229994       0  229996  229997  229997       0
  229999  230000  230000       0  230002  230003  230003       0  230005  230006
  230006       0  230008  230009  230009       0  230011  230012  230012       0
  230014  230015  230015       0  230017  230018  230018       0  230020  230021
  230021       0  230023  230024  230024       0  230026  230027  230027       0
  230029  230030  230030       0  230032  230033  230033       0  230035  230036
  230036       0  230038  230039  230039       0  230041  230042  230042       0
  230044  230045  230045       0  230047  230048  230048       0  230050  230051
  230051       0  230053  230054  230054       0  230056  230057  230057       0
  230059  230060  230060       0  230062  230063  230063       0  230065  230066
  230066       0  230068  230069  230069       0  230071  230072  230072       0
  230074  230075  230075       0  230077  230078  230078       0  230080  230081
  230081       0  230083  230084  230084       0  230086  230087  230087       0
  230089  230090  230090       0  230092  230093  230093       0  230095  230096
  230096       0  230098  230099  230099       0  230101  230102  230102       0
  230104  230105  230105       0  230107  230108  230108       0  230110  230111
  230111       0  230113  230114  230114       0  230116  230117  230117       0
  230119  230120  230120       0  230122  230123  230123       0  230125  230126
  230126       0  230128  230129  230129       0  230131  230132  230132       0
  230134  230135  230135       0  230137  230138  230138       0  230140  230141
  230141       0  230143  230144  230144       0  230146  230147  230147       0
  230149  230150  230150       0  230152  230153  230153       0  230155  230156
  230156       0  230158  230159  230159       0  230161  230162  230162       0
  230164  230165  230165       0  230167  230168  230168       0  230170  230171
  230171       0  230173  230174  230174       0  230176  230177  230177       0
  230179  230180  230180       0  230182  230183  230183       0  230185  230186
  230186       0  230188  230189  230189       0  230191  230192  230192       0
  230194  230195  230195       0  230197  230198  230198       0  230200  230201
  230201       0  230203  230204  230204       0  230206  230207  230207       0
  230209  230210  230210       0  230212  230213  230213       0  230215  230216
  230216       0  230218  230219  230219       0  230221  230222  230222       0
  230224  230225  230225       0  230227  230228  230228       0  230230  230231
  230231       0  230233  230234  230234       0  230236  230237  230237       0
  230239  230240  230240       0  230242  230243  230243       0  230245  230246
  230246       0  230248  230249  230249       0  230251  230252  230252       0
  230254  230255  230255       0  230257  230258  230258       0  230260  230261
  230261       0  230263  230264  230264       0  230266  230267  230267       0
  230269  230270  230270       0  230272  230273  230273       0  230275  230276
  230276       0  230278  230279  230279       0  230281  230282  230282       0
  230284  230285  230285       0  230287  230288  230288       0  230290  230291
  230291       0  230293  230294  230294       0  230296  230297  230297       0
  230299  230300  230300       0  230302  230303  230303       0  230305  230306
  230306       0  230308  230309  230309       0  230311  230312  230312       0
  230314  230315  230315       0  230317  230318  230318       0  230320  230321
  230321       0  230323  230324  230324       0  230326  230327  230327       0
  230329  230330  230330       0  230332  230333  230333       0  230335  230336
  230336       0  230338  230339  230339       0  230341  230342  230342       0
  230344  230345  230345       0  230347  230348  230348       0  230350  230351
  230351       0  230353  230354  230354       0  230356  230357  230357       0
  230359  230360  230360       0  230362  230363  230363       0  230365  230366
  230366       0  230368  230369  230369       0  230371  230372  230372       0
  230374  230375  230375       0  230377  230378  230378       0  230380  230381
  230381       0  230383  230384  230384       0  230386  230387  230387       0
  230389  230390  230390       0  230392  230393  230393       0  230395  230396
  230396       0  230398  230399  230399       0  230401  230402  230402       0
  230404  230405  230405       0  230407  230408  230408       0  230410  230411
  230411       0  230413  230414  230414       0  230416  230417  230417       0
  230419  230420  230420       0  230422  230423  230423       0  230425  230426
  230426       0  230428  230429  230429       0  230431  230432  230432       0
  230434  230435  230435       0  230437  230438  230438       0  230440  230441
  230441       0  230443  230444  230444       0  230446  230447  230447       0
  230449  230450  230450       0  230452  230453  230453       0  230455  230456
  230456       0  230458  230459  230459       0  230461  230462  230462       0
  230464  230465  230465       0  230467  230468  230468       0  230470  230471
  230471       0  230473  230474  230474       0  230476  230477  230477       0
  230479  230480  230480       0  230482  230483  230483       0  230485  230486
  230486       0  230488  230489  230489       0  230491  230492  230492       0
  230494  230495  230495       0  230497  230498  230498       0  230500  230501
  230501       0  230503  230504  230504       0  230506  230507  230507       0
  230509  230510  230510       0  230512  230513  230513       0  230515  230516
  230516       0  230518  230519  230519       0  230521  230522  230522       0
  230524  230525  230525       0  230527  230528  230528       0  230530  230531
  230531       0  230533  230534  230534       0  230536  230537  230537       0
  230539  230540  230540       0  230542  230543  230543       0  230545  230546
  230546       0  230548  230549  230549       0  230551  230552  230552       0
  230554  230555  230555       0  230557  230558  230558       0  230560  230561
  230561       0  230563  230564  230564       0  230566  230567  230567       0
  230569  230570  230570       0  230572  230573  230573       0  230575  230576
  230576       0  230578  230579  230579       0  230581  230582  230582       0
  230584  230585  230585       0  230587  230588  230588       0  230590  230591
  230591       0  230593  230594  230594       0  230596  230597  230597       0
  230599  230600  230600       0  230602  230603  230603       0  230605  230606
  230606       0  230608  230609  230609       0  230611  230612  230612       0
  230614  230615  230615       0  230617  230618  230618       0  230620  230621
  230621       0  230623  230624  230624       0  230626  230627  230627       0
  230629  230630  230630       0  230632  230633  230633       0  230635  230636
  230636       0  230638  230639  230639       0  230641  230642  230642       0
  230644  230645  230645       0  230647  230648  230648       0  230650  230651
  230651       0  230653  230654  230654       0  230656  230657  230657       0
  230659  230660  230660       0  230662  230663  230663       0  230665  230666
  230666       0  230668  230669  230669       0  230671  230672  230672       0
  230674  230675  230675       0  230677  230678  230678       0  230680  230681
  230681       0  230683  230684  230684       0  230686  230687  230687       0
  230689  230690  230690       0  230692  230693  230693       0  230695  230696
  230696       0  230698  230699  230699       0  230701  230702  230702       0
  230704  230705  230705       0  230707  230708  230708       0  230710  230711
  230711       0  230713  230714  230714       0  230716  230717  230717       0
  230719  230720  230720       0  230722  230723  230723       0  230725  230726
  230726       0  230728  230729  230729       0  230731  230732  230732       0
  230734  230735  230735       0  230737  230738  230738       0  230740  230741
  230741       0  230743  230744  230744       0  230746  230747  230747       0
  230749  230750  230750       0  230752  230753  230753       0  230755  230756
  230756       0  230758  230759  230759       0  230761  230762  230762       0
  230764  230765  230765       0  230767  230768  230768       0  230770  230771
  230771       0  230773  230774  230774       0  230776  230777  230777       0
  230779  230780  230780       0  230782  230783  230783       0  230785  230786
  230786       0  230788  230789  230789       0  230791  230792  230792       0
  230794  230795  230795       0  230797  230798  230798       0  230800  230801
  230801       0  230803  230804  230804       0  230806  230807  230807       0
  230809  230810  230810       0  230812  230813  230813       0  230815  230816
  230816       0  230818  230819  230819       0  230821  230822  230822       0
  230824  230825  230825       0  230827  230828  230828       0  230830  230831
  230831       0  230833  230834  230834       0  230836  230837  230837       0
  230839  230840  230840       0  230842  230843  230843       0  230845  230846
  230846       0  230848  230849  230849       0  230851  230852  230852       0
  230854  230855  230855       0  230857  230858  230858       0  230860  230861
  230861       0  230863  230864  230864       0  230866  230867  230867       0
  230869  230870  230870       0  230872  230873  230873       0  230875  230876
  230876       0  230878  230879  230879       0  230881  230882  230882       0
  230884  230885  230885       0  230887  230888  230888       0  230890  230891
  230891       0  230893  230894  230894       0  230896  230897  230897       0
  230899  230900  230900       0  230902  230903  230903       0  230905  230906
  230906       0  230908  230909  230909       0  230911  230912  230912       0
  230914  230915  230915       0  230917  230918  230918       0  230920  230921
  230921       0  230923  230924  230924       0  230926  230927  230927       0
  230929  230930  230930       0  230932  230933  230933       0  230935  230936
  230936       0  230938  230939  230939       0  230941  230942  230942       0
  230944  230945  230945       0  230947  230948  230948       0  230950  230951
  230951       0  230953  230954  230954       0  230956  230957  230957       0
  230959  230960  230960       0  230962  230963  230963       0  230965  230966
  230966       0  230968  230969  230969       0  230971  230972  230972       0
  230974  230975  230975       0  230977  230978  230978       0  230980  230981
  230981       0  230983  230984  230984       0  230986  230987  230987       0
  230989  230990  230990       0  230992  230993  230993       0  230995  230996
  230996       0  230998  230999  230999       0  231001  231002  231002       0
  231004  231005  231005       0  231007  231008  231008       0  231010  231011
  231011       0  231013  231014  231014       0  231016  231017  231017       0
  231019  231020  231020       0  231022  231023  231023       0  231025  231026
  231026       0  231028  231029  231029       0  231031  231032  231032       0
  231034  231035  231035       0  231037  231038  231038       0  231040  231041
  231041       0  231043  231044  231044       0  231046  231047  231047       0
  231049  231050  231050       0  231052  231053  231053       0  231055  231056
  231056       0  231058  231059  231059       0  231061  231062  231062       0
  231064  231065  231065       0  231067  231068  231068       0  231070  231071
  231071       0  231073  231074  231074       0  231076  231077  231077       0
  231079  231080  231080       0  231082  231083  231083       0  231085  231086
  231086       0  231088  231089  231089       0  231091  231092  231092       0
  231094  231095  231095       0  231097  231098  231098       0  231100  231101
  231101       0  231103  231104  231104       0  231106  231107  231107       0
  231109  231110  231110       0  231112  231113  231113       0  231115  231116
  231116       0  231118  231119  231119       0  231121  231122  231122       0
  231124  231125  231125       0  231127  231128  231128       0  231130  231131
  231131       0  231133  231134  231134       0  231136  231137  231137       0
  231139  231140  231140       0  231142  231143  231143       0  231145  231146
  231146       0  231148  231149  231149       0  231151  231152  231152       0
  231154  231155  231155       0  231157  231158  231158       0  231160  231161
  231161       0  231163  231164  231164       0  231166  231167  231167       0
  231169  231170  231170       0  231172  231173  231173       0  231175  231176
  231176       0  231178  231179  231179       0  231181  231182  231182       0
  231184  231185  231185       0  231187  231188  231188       0  231190  231191
  231191       0  231193  231194  231194       0  231196  231197  231197       0
  231199  231200  231200       0  231202  231203  231203       0  231205  231206
  231206       0  231208  231209  231209       0  231211  231212  231212       0
  231214  231215  231215       0  231217  231218  231218       0  231220  231221
  231221       0  231223  231224  231224       0  231226  231227  231227       0
  231229  231230  231230       0  231232  231233  231233       0  231235  231236
  231236       0  231238  231239  231239       0  231241  231242  231242       0
  231244  231245  231245       0  231247  231248  231248       0  231250  231251
  231251       0  231253  231254  231254       0  231256  231257  231257       0
  231259  231260  231260       0  231262  231263  231263       0  231265  231266
  231266       0  231268  231269  231269       0  231271  231272  231272       0
  231274  231275  231275       0  231277  231278  231278       0  231280  231281
  231281       0  231283  231284  231284       0  231286  231287  231287       0
  231289  231290  231290       0  231292  231293  231293       0  231295  231296
  231296       0  231298  231299  231299       0  231301  231302  231302       0
  231304  231305  231305       0  231307  231308  231308       0  231310  231311
  231311       0  231313  231314  231314       0  231316  231317  231317       0
  231319  231320  231320       0  231322  231323  231323       0  231325  231326
  231326       0  231328  231329  231329       0  231331  231332  231332       0
  231334  231335  231335       0  231337  231338  231338       0  231340  231341
  231341       0  231343  231344  231344       0  231346  231347  231347       0
  231349  231350  231350       0  231352  231353  231353       0  231355  231356
  231356       0  231358  231359  231359       0  231361  231362  231362       0
  231364  231365  231365       0  231367  231368  231368       0  231370  231371
  231371       0  231373  231374  231374       0  231376  231377  231377       0
  231379  231380  231380       0  231382  231383  231383       0  231385  231386
  231386       0  231388  231389  231389       0  231391  231392  231392       0
  231394  231395  231395       0  231397  231398  231398       0  231400  231401
  231401       0  231403  231404  231404       0  231406  231407  231407       0
  231409  231410  231410       0  231412  231413  231413       0  231415  231416
  231416       0  231418  231419  231419       0  231421  231422  231422       0
  231424  231425  231425       0  231427  231428  231428       0  231430  231431
  231431       0  231433  231434  231434       0  231436  231437  231437       0
  231439  231440  231440       0  231442  231443  231443       0  231445  231446
  231446       0  231448  231449  231449       0  231451  231452  231452       0
  231454  231455  231455       0  231457  231458  231458       0  231460  231461
  231461       0  231463  231464  231464       0  231466  231467  231467       0
  231469  231470  231470       0  231472  231473  231473       0  231475  231476
  231476       0  231478  231479  231479       0  231481  231482  231482       0
  231484  231485  231485       0  231487  231488  231488       0  231490  231491
  231491       0  231493  231494  231494       0  231496  231497  231497       0
  231499  231500  231500       0  231502  231503  231503       0  231505  231506
  231506       0  231508  231509  231509       0  231511  231512  231512       0
  231514  231515  231515       0  231517  231518  231518       0  231520  231521
  231521       0  231523  231524  231524       0  231526  231527  231527       0
  231529  231530  231530       0  231532  231533  231533       0  231535  231536
  231536       0  231538  231539  231539       0  231541  231542  231542       0
  231544  231545  231545       0  231547  231548  231548       0  231550  231551
  231551       0  231553  231554  231554       0  231556  231557  231557       0
  231559  231560  231560       0  231562  231563  231563       0  231565  231566
  231566       0  231568  231569  231569       0  231571  231572  231572       0
  231574  231575  231575       0  231577  231578  231578       0  231580  231581
  231581       0  231583  231584  231584       0  231586  231587  231587       0
  231589  231590  231590       0  231592  231593  231593       0  231595  231596
  231596       0  231598  231599  231599       0  231601  231602  231602       0
  231604  231605  231605       0  231607  231608  231608       0  231610  231611
  231611       0  231613  231614  231614       0  231616  231617  231617       0
  231619  231620  231620       0  231622  231623  231623       0  231625  231626
  231626       0  231628  231629  231629       0  231631  231632  231632       0
  231634  231635  231635       0  231637  231638  231638       0  231640  231641
  231641       0  231643  231644  231644       0  231646  231647  231647       0
  231649  231650  231650       0  231652  231653  231653       0  231655  231656
  231656       0  231658  231659  231659       0  231661  231662  231662       0
  231664  231665  231665       0  231667  231668  231668       0  231670  231671
  231671       0  231673  231674  231674       0  231676  231677  231677       0
  231679  231680  231680       0  231682  231683  231683       0  231685  231686
  231686       0  231688  231689  231689       0  231691  231692  231692       0
  231694  231695  231695       0  231697  231698  231698       0  231700  231701
  231701       0  231703  231704  231704       0  231706  231707  231707       0
  231709  231710  231710       0  231712  231713  231713       0  231715  231716
  231716       0  231718  231719  231719       0  231721  231722  231722       0
  231724  231725  231725       0  231727  231728  231728       0  231730  231731
  231731       0  231733  231734  231734       0  231736  231737  231737       0
  231739  231740  231740       0  231742  231743  231743       0  231745  231746
  231746       0  231748  231749  231749       0  231751  231752  231752       0
  231754  231755  231755       0  231757  231758  231758       0  231760  231761
  231761       0  231763  231764  231764       0  231766  231767  231767       0
  231769  231770  231770       0  231772  231773  231773       0  231775  231776
  231776       0  231778  231779  231779       0  231781  231782  231782       0
  231784  231785  231785       0  231787  231788  231788       0  231790  231791
  231791       0  231793  231794  231794       0  231796  231797  231797       0
  231799  231800  231800       0  231802  231803  231803       0  231805  231806
  231806       0  231808  231809  231809       0  231811  231812  231812       0
  231814  231815  231815       0  231817  231818  231818       0  231820  231821
  231821       0  231823  231824  231824       0  231826  231827  231827       0
  231829  231830  231830       0  231832  231833  231833       0  231835  231836
  231836       0  231838  231839  231839       0  231841  231842  231842       0
  231844  231845  231845       0  231847  231848  231848       0  231850  231851
  231851       0  231853  231854  231854       0  231856  231857  231857       0
  231859  231860  231860       0  231862  231863  231863       0  231865  231866
  231866       0  231868  231869  231869       0  231871  231872  231872       0
  231874  231875  231875       0  231877  231878  231878       0  231880  231881
  231881       0  231883  231884  231884       0  231886  231887  231887       0
  231889  231890  231890       0  231892  231893  231893       0  231895  231896
  231896       0  231898  231899  231899       0  231901  231902  231902       0
  231904  231905  231905       0  231907  231908  231908       0  231910  231911
  231911       0  231913  231914  231914       0  231916  231917  231917       0
  231919  231920  231920       0  231922  231923  231923       0  231925  231926
  231926       0  231928  231929  231929       0  231931  231932  231932       0
  231934  231935  231935       0  231937  231938  231938       0  231940  231941
  231941       0  231943  231944  231944       0  231946  231947  231947       0
  231949  231950  231950       0  231952  231953  231953       0  231955  231956
  231956       0  231958  231959  231959       0  231961  231962  231962       0
  231964  231965  231965       0  231967  231968  231968       0  231970  231971
  231971       0  231973  231974  231974       0  231976  231977  231977       0
  231979  231980  231980       0  231982  231983  231983       0  231985  231986
  231986       0  231988  231989  231989       0  231991  231992  231992       0
  231994  231995  231995       0  231997  231998  231998       0  232000  232001
  232001       0  232003  232004  232004       0  232006  232007  232007       0
  232009  232010  232010       0  232012  232013  232013       0  232015  232016
  232016       0  232018  232019  232019       0  232021  232022  232022       0
  232024  232025  232025       0  232027  232028  232028       0  232030  232031
  232031       0  232033  232034  232034       0  232036  232037  232037       0
  232039  232040  232040       0  232042  232043  232043       0  232045  232046
  232046       0  232048  232049  232049       0  232051  232052  232052       0
  232054  232055  232055       0  232057  232058  232058       0  232060  232061
  232061       0  232063  232064  232064       0  232066  232067  232067       0
  232069  232070  232070       0  232072  232073  232073       0  232075  232076
  232076       0  232078  232079  232079       0  232081  232082  232082       0
  232084  232085  232085       0  232087  232088  232088       0  232090  232091
  232091       0  232093  232094  232094       0  232096  232097  232097       0
  232099  232100  232100       0  232102  232103  232103       0  232105  232106
  232106       0  232108  232109  232109       0  232111  232112  232112       0
  232114  232115  232115       0  232117  232118  232118       0  232120  232121
  232121       0  232123  232124  232124       0  232126  232127  232127       0
  232129  232130  232130       0  232132  232133  232133       0  232135  232136
  232136       0  232138  232139  232139       0  232141  232142  232142       0
  232144  232145  232145       0  232147  232148  232148       0  232150  232151
  232151       0  232153  232154  232154       0  232156  232157  232157       0
  232159  232160  232160       0  232162  232163  232163       0  232165  232166
  232166       0  232168  232169  232169       0  232171  232172  232172       0
  232174  232175  232175       0  232177  232178  232178       0  232180  232181
  232181       0  232183  232184  232184       0  232186  232187  232187       0
  232189  232190  232190       0  232192  232193  232193       0  232195  232196
  232196       0  232198  232199  232199       0  232201  232202  232202       0
  232204  232205  232205       0  232207  232208  232208       0  232210  232211
  232211       0  232213  232214  232214       0  232216  232217  232217       0
  232219  232220  232220       0  232222  232223  232223       0  232225  232226
  232226       0  232228  232229  232229       0  232231  232232  232232       0
  232234  232235  232235       0  232237  232238  232238       0  232240  232241
  232241       0  232243  232244  232244       0  232246  232247  232247       0
  232249  232250  232250       0  232252  232253  232253       0  232255  232256
  232256       0  232258  232259  232259       0  232261  232262  232262       0
  232264  232265  232265       0  232267  232268  232268       0  232270  232271
  232271       0  232273  232274  232274       0  232276  232277  232277       0
  232279  232280  232280       0  232282  232283  232283       0  232285  232286
  232286       0  232288  232289  232289       0  232291  232292  232292       0
  232294  232295  232295       0  232297  232298  232298       0  232300  232301
  232301       0  232303  232304  232304       0  232306  232307  232307       0
  232309  232310  232310       0  232312  232313  232313       0  232315  232316
  232316       0  232318  232319  232319       0  232321  232322  232322       0
  232324  232325  232325       0  232327  232328  232328       0  232330  232331
  232331       0  232333  232334  232334       0  232336  232337  232337       0
  232339  232340  232340       0  232342  232343  232343       0  232345  232346
  232346       0  232348  232349  232349       0  232351  232352  232352       0
  232354  232355  232355       0  232357  232358  232358       0  232360  232361
  232361       0  232363  232364  232364       0  232366  232367  232367       0
  232369  232370  232370       0  232372  232373  232373       0  232375  232376
  232376       0  232378  232379  232379       0  232381  232382  232382       0
  232384  232385  232385       0  232387  232388  232388       0  232390  232391
  232391       0  232393  232394  232394       0  232396  232397  232397       0
  232399  232400  232400       0  232402  232403  232403       0  232405  232406
  232406       0  232408  232409  232409       0  232411  232412  232412       0
  232414  232415  232415       0  232417  232418  232418       0  232420  232421
  232421       0  232423  232424  232424       0  232426  232427  232427       0
  232429  232430  232430       0  232432  232433  232433       0  232435  232436
  232436       0  232438  232439  232439       0  232441  232442  232442       0
  232444  232445  232445       0  232447  232448  232448       0  232450  232451
  232451       0  232453  232454  232454       0  232456  232457  232457       0
  232459  232460  232460       0  232462  232463  232463       0  232465  232466
  232466       0  232468  232469  232469       0  232471  232472  232472       0
  232474  232475  232475       0  232477  232478  232478       0  232480  232481
  232481       0  232483  232484  232484       0  232486  232487  232487       0
  232489  232490  232490       0  232492  232493  232493       0  232495  232496
  232496       0  232498  232499  232499       0  232501  232502  232502       0
  232504  232505  232505       0  232507  232508  232508       0  232510  232511
  232511       0  232513  232514  232514       0  232516  232517  232517       0
  232519  232520  232520       0  232522  232523  232523       0  232525  232526
  232526       0  232528  232529  232529       0  232531  232532  232532       0
  232534  232535  232535       0  232537  232538  232538       0  232540  232541
  232541       0  232543  232544  232544       0  232546  232547  232547       0
  232549  232550  232550       0  232552  232553  232553       0  232555  232556
  232556       0  232558  232559  232559       0  232561  232562  232562       0
  232564  232565  232565       0  232567  232568  232568       0  232570  232571
  232571       0  232573  232574  232574       0  232576  232577  232577       0
  232579  232580  232580       0  232582  232583  232583       0  232585  232586
  232586       0  232588  232589  232589       0  232591  232592  232592       0
  232594  232595  232595       0  232597  232598  232598       0  232600  232601
  232601       0  232603  232604  232604       0  232606  232607  232607       0
  232609  232610  232610       0  232612  232613  232613       0  232615  232616
  232616       0  232618  232619  232619       0  232621  232622  232622       0
  232624  232625  232625       0  232627  232628  232628       0  232630  232631
  232631       0  232633  232634  232634       0  232636  232637  232637       0
  232639  232640  232640       0  232642  232643  232643       0  232645  232646
  232646       0  232648  232649  232649       0  232651  232652  232652       0
  232654  232655  232655       0  232657  232658  232658       0  232660  232661
  232661       0  232663  232664  232664       0  232666  232667  232667       0
  232669  232670  232670       0  232672  232673  232673       0  232675  232676
  232676       0  232678  232679  232679       0  232681  232682  232682       0
  232684  232685  232685       0  232687  232688  232688       0  232690  232691
  232691       0  232693  232694  232694       0  232696  232697  232697       0
  232699  232700  232700       0  232702  232703  232703       0  232705  232706
  232706       0  232708  232709  232709       0  232711  232712  232712       0
  232714  232715  232715       0  232717  232718  232718       0  232720  232721
  232721       0  232723  232724  232724       0  232726  232727  232727       0
  232729  232730  232730       0  232732  232733  232733       0  232735  232736
  232736       0  232738  232739  232739       0  232741  232742  232742       0
  232744  232745  232745       0  232747  232748  232748       0  232750  232751
  232751       0  232753  232754  232754       0  232756  232757  232757       0
  232759  232760  232760       0  232762  232763  232763       0  232765  232766
  232766       0  232768  232769  232769       0  232771  232772  232772       0
  232774  232775  232775       0  232777  232778  232778       0  232780  232781
  232781       0  232783  232784  232784       0  232786  232787  232787       0
  232789  232790  232790       0  232792  232793  232793       0  232795  232796
  232796       0  232798  232799  232799       0  232801  232802  232802       0
  232804  232805  232805       0  232807  232808  232808       0  232810  232811
  232811       0  232813  232814  232814       0  232816  232817  232817       0
  232819  232820  232820       0  232822  232823  232823       0  232825  232826
  232826       0  232828  232829  232829       0  232831  232832  232832       0
  232834  232835  232835       0  232837  232838  232838       0  232840  232841
  232841       0  232843  232844  232844       0  232846  232847  232847       0
  232849  232850  232850       0  232852  232853  232853       0  232855  232856
  232856       0  232858  232859  232859       0  232861  232862  232862       0
  232864  232865  232865       0  232867  232868  232868       0  232870  232871
  232871       0  232873  232874  232874       0  232876  232877  232877       0
  232879  232880  232880       0  232882  232883  232883       0  232885  232886
  232886       0  232888  232889  232889       0  232891  232892  232892       0
  232894  232895  232895       0  232897  232898  232898       0  232900  232901
  232901       0  232903  232904  232904       0  232906  232907  232907       0
  232909  232910  232910       0  232912  232913  232913       0  232915  232916
  232916       0  232918  232919  232919       0  232921  232922  232922       0
  232924  232925  232925       0  232927  232928  232928       0  232930  232931
  232931       0  232933  232934  232934       0  232936  232937  232937       0
  232939  232940  232940       0  232942  232943  232943       0  232945  232946
  232946       0  232948  232949  232949       0  232951  232952  232952       0
  232954  232955  232955       0  232957  232958  232958       0  232960  232961
  232961       0  232963  232964  232964       0  232966  232967  232967       0
  232969  232970  232970       0  232972  232973  232973       0  232975  232976
  232976       0  232978  232979  232979       0  232981  232982  232982       0
  232984  232985  232985       0  232987  232988  232988       0  232990  232991
  232991       0  232993  232994  232994       0  232996  232997  232997       0
  232999  233000  233000       0  233002  233003  233003       0  233005  233006
  233006       0  233008  233009  233009       0  233011  233012  233012       0
  233014  233015  233015       0  233017  233018  233018       0  233020  233021
  233021       0  233023  233024  233024       0  233026  233027  233027       0
  233029  233030  233030       0  233032  233033  233033       0  233035  233036
  233036       0  233038  233039  233039       0  233041  233042  233042       0
  233044  233045  233045       0  233047  233048  233048       0  233050  233051
  233051       0  233053  233054  233054       0  233056  233057  233057       0
  233059  233060  233060       0  233062  233063  233063       0  233065  233066
  233066       0  233068  233069  233069       0  233071  233072  233072       0
  233074  233075  233075       0  233077  233078  233078       0  233080  233081
  233081       0  233083  233084  233084       0  233086  233087  233087       0
  233089  233090  233090       0  233092  233093  233093       0  233095  233096
  233096       0  233098  233099  233099       0  233101  233102  233102       0
  233104  233105  233105       0  233107  233108  233108       0  233110  233111
  233111       0  233113  233114  233114       0  233116  233117  233117       0
  233119  233120  233120       0  233122  233123  233123       0  233125  233126
  233126       0  233128  233129  233129       0  233131  233132  233132       0
  233134  233135  233135       0  233137  233138  233138       0  233140  233141
  233141       0  233143  233144  233144       0  233146  233147  233147       0
  233149  233150  233150       0  233152  233153  233153       0  233155  233156
  233156       0  233158  233159  233159       0  233161  233162  233162       0
  233164  233165  233165       0  233167  233168  233168       0  233170  233171
  233171       0  233173  233174  233174       0  233176  233177  233177       0
  233179  233180  233180       0  233182  233183  233183       0  233185  233186
  233186       0  233188  233189  233189       0  233191  233192  233192       0
  233194  233195  233195       0  233197  233198  233198       0  233200  233201
  233201       0  233203  233204  233204       0  233206  233207  233207       0
  233209  233210  233210       0  233212  233213  233213       0  233215  233216
  233216       0  233218  233219  233219       0  233221  233222  233222       0
  233224  233225  233225       0  233227  233228  233228       0  233230  233231
  233231       0  233233  233234  233234       0  233236  233237  233237       0
  233239  233240  233240       0  233242  233243  233243       0  233245  233246
  233246       0  233248  233249  233249       0  233251  233252  233252       0
  233254  233255  233255       0  233257  233258  233258       0  233260  233261
  233261       0  233263  233264  233264       0  233266  233267  233267       0
  233269  233270  233270       0  233272  233273  233273       0  233275  233276
  233276       0  233278  233279  233279       0  233281  233282  233282       0
  233284  233285  233285       0  233287  233288  233288       0  233290  233291
  233291       0  233293  233294  233294       0  233296  233297  233297       0
  233299  233300  233300       0  233302  233303  233303       0  233305  233306
  233306       0  233308  233309  233309       0  233311  233312  233312       0
  233314  233315  233315       0  233317  233318  233318       0  233320  233321
  233321       0  233323  233324  233324       0  233326  233327  233327       0
  233329  233330  233330       0  233332  233333  233333       0  233335  233336
  233336       0  233338  233339  233339       0  233341  233342  233342       0
  233344  233345  233345       0  233347  233348  233348       0  233350  233351
  233351       0  233353  233354  233354       0  233356  233357  233357       0
  233359  233360  233360       0  233362  233363  233363       0  233365  233366
  233366       0  233368  233369  233369       0  233371  233372  233372       0
  233374  233375  233375       0  233377  233378  233378       0  233380  233381
  233381       0  233383  233384  233384       0  233386  233387  233387       0
  233389  233390  233390       0  233392  233393  233393       0  233395  233396
  233396       0  233398  233399  233399       0  233401  233402  233402       0
  233404  233405  233405       0  233407  233408  233408       0  233410  233411
  233411       0  233413  233414  233414       0  233416  233417  233417       0
  233419  233420  233420       0  233422  233423  233423       0  233425  233426
  233426       0  233428  233429  233429       0  233431  233432  233432       0
  233434  233435  233435       0  233437  233438  233438       0  233440  233441
  233441       0  233443  233444  233444       0  233446  233447  233447       0
  233449  233450  233450       0  233452  233453  233453       0  233455  233456
  233456       0  233458  233459  233459       0  233461  233462  233462       0
  233464  233465  233465       0  233467  233468  233468       0  233470  233471
  233471       0  233473  233474  233474       0  233476  233477  233477       0
  233479  233480  233480       0  233482  233483  233483       0  233485  233486
  233486       0  233488  233489  233489       0  233491  233492  233492       0
  233494  233495  233495       0  233497  233498  233498       0  233500  233501
  233501       0  233503  233504  233504       0  233506  233507  233507       0
  233509  233510  233510       0  233512  233513  233513       0  233515  233516
  233516       0  233518  233519  233519       0  233521  233522  233522       0
  233524  233525  233525       0  233527  233528  233528       0  233530  233531
  233531       0  233533  233534  233534       0  233536  233537  233537       0
  233539  233540  233540       0  233542  233543  233543       0  233545  233546
  233546       0  233548  233549  233549       0  233551  233552  233552       0
  233554  233555  233555       0  233557  233558  233558       0  233560  233561
  233561       0  233563  233564  233564       0  233566  233567  233567       0
  233569  233570  233570       0  233572  233573  233573       0  233575  233576
  233576       0  233578  233579  233579       0  233581  233582  233582       0
  233584  233585  233585       0  233587  233588  233588       0  233590  233591
  233591       0  233593  233594  233594       0  233596  233597  233597       0
  233599  233600  233600       0  233602  233603  233603       0  233605  233606
  233606       0  233608  233609  233609       0  233611  233612  233612       0
  233614  233615  233615       0  233617  233618  233618       0  233620  233621
  233621       0  233623  233624  233624       0  233626  233627  233627       0
  233629  233630  233630       0  233632  233633  233633       0  233635  233636
  233636       0  233638  233639  233639       0  233641  233642  233642       0
  233644  233645  233645       0  233647  233648  233648       0  233650  233651
  233651       0  233653  233654  233654       0  233656  233657  233657       0
  233659  233660  233660       0  233662  233663  233663       0  233665  233666
  233666       0  233668  233669  233669       0  233671  233672  233672       0
  233674  233675  233675       0  233677  233678  233678       0  233680  233681
  233681       0  233683  233684  233684       0  233686  233687  233687       0
  233689  233690  233690       0  233692  233693  233693       0  233695  233696
  233696       0  233698  233699  233699       0  233701  233702  233702       0
  233704  233705  233705       0  233707  233708  233708       0  233710  233711
  233711       0  233713  233714  233714       0  233716  233717  233717       0
  233719  233720  233720       0  233722  233723  233723       0  233725  233726
  233726       0  233728  233729  233729       0  233731  233732  233732       0
  233734  233735  233735       0  233737  233738  233738       0  233740  233741
  233741       0  233743  233744  233744       0  233746  233747  233747       0
  233749  233750  233750       0  233752  233753  233753       0  233755  233756
  233756       0  233758  233759  233759       0  233761  233762  233762       0
  233764  233765  233765       0  233767  233768  233768       0  233770  233771
  233771       0  233773  233774  233774       0  233776  233777  233777       0
  233779  233780  233780       0  233782  233783  233783       0  233785  233786
  233786       0  233788  233789  233789       0  233791  233792  233792       0
  233794  233795  233795       0  233797  233798  233798       0  233800  233801
  233801       0  233803  233804  233804       0  233806  233807  233807       0
  233809  233810  233810       0  233812  233813  233813       0  233815  233816
  233816       0  233818  233819  233819       0  233821  233822  233822       0
  233824  233825  233825       0  233827  233828  233828       0  233830  233831
  233831       0  233833  233834  233834       0  233836  233837  233837       0
  233839  233840  233840       0  233842  233843  233843       0  233845  233846
  233846       0  233848  233849  233849       0  233851  233852  233852       0
  233854  233855  233855       0  233857  233858  233858       0  233860  233861
  233861       0  233863  233864  233864       0  233866  233867  233867       0
  233869  233870  233870       0  233872  233873  233873       0  233875  233876
  233876       0  233878  233879  233879       0  233881  233882  233882       0
  233884  233885  233885       0  233887  233888  233888       0  233890  233891
  233891       0  233893  233894  233894       0  233896  233897  233897       0
  233899  233900  233900       0  233902  233903  233903       0  233905  233906
  233906       0  233908  233909  233909       0  233911  233912  233912       0
  233914  233915  233915       0  233917  233918  233918       0  233920  233921
  233921       0  233923  233924  233924       0  233926  233927  233927       0
  233929  233930  233930       0  233932  233933  233933       0  233935  233936
  233936       0  233938  233939  233939       0  233941  233942  233942       0
  233944  233945  233945       0  233947  233948  233948       0  233950  233951
  233951       0  233953  233954  233954       0  233956  233957  233957       0
  233959  233960  233960       0  233962  233963  233963       0  233965  233966
  233966       0  233968  233969  233969       0  233971  233972  233972       0
  233974  233975  233975       0  233977  233978  233978       0  233980  233981
  233981       0  233983  233984  233984       0  233986  233987  233987       0
  233989  233990  233990       0  233992  233993  233993       0  233995  233996
  233996       0  233998  233999  233999       0  234001  234002  234002       0
  234004  234005  234005       0  234007  234008  234008       0  234010  234011
  234011       0  234013  234014  234014       0  234016  234017  234017       0
  234019  234020  234020       0  234022  234023  234023       0  234025  234026
  234026       0  234028  234029  234029       0  234031  234032  234032       0
  234034  234035  234035       0  234037  234038  234038       0  234040  234041
  234041       0  234043  234044  234044       0  234046  234047  234047       0
  234049  234050  234050       0  234052  234053  234053       0  234055  234056
  234056       0  234058  234059  234059       0  234061  234062  234062       0
  234064  234065  234065       0  234067  234068  234068       0  234070  234071
  234071       0  234073  234074  234074       0  234076  234077  234077       0
  234079  234080  234080       0  234082  234083  234083       0  234085  234086
  234086       0  234088  234089  234089       0  234091  234092  234092       0
  234094  234095  234095       0  234097  234098  234098       0  234100  234101
  234101       0  234103  234104  234104       0  234106  234107  234107       0
  234109  234110  234110       0  234112  234113  234113       0  234115  234116
  234116       0  234118  234119  234119       0  234121  234122  234122       0
  234124  234125  234125       0  234127  234128  234128       0  234130  234131
  234131       0  234133  234134  234134       0  234136  234137  234137       0
  234139  234140  234140       0  234142  234143  234143       0  234145  234146
  234146       0  234148  234149  234149       0  234151  234152  234152       0
  234154  234155  234155       0  234157  234158  234158       0  234160  234161
  234161       0  234163  234164  234164       0  234166  234167  234167       0
  234169  234170  234170       0  234172  234173  234173       0  234175  234176
  234176       0  234178  234179  234179       0  234181  234182  234182       0
  234184  234185  234185       0  234187  234188  234188       0  234190  234191
  234191       0  234193  234194  234194       0  234196  234197  234197       0
  234199  234200  234200       0  234202  234203  234203       0  234205  234206
  234206       0  234208  234209  234209       0  234211  234212  234212       0
  234214  234215  234215       0  234217  234218  234218       0  234220  234221
  234221       0  234223  234224  234224       0  234226  234227  234227       0
  234229  234230  234230       0  234232  234233  234233       0  234235  234236
  234236       0  234238  234239  234239       0  234241  234242  234242       0
  234244  234245  234245       0  234247  234248  234248       0  234250  234251
  234251       0  234253  234254  234254       0  234256  234257  234257       0
  234259  234260  234260       0  234262  234263  234263       0  234265  234266
  234266       0  234268  234269  234269       0  234271  234272  234272       0
  234274  234275  234275       0  234277  234278  234278       0  234280  234281
  234281       0  234283  234284  234284       0  234286  234287  234287       0
  234289  234290  234290       0  234292  234293  234293       0  234295  234296
  234296       0  234298  234299  234299       0  234301  234302  234302       0
  234304  234305  234305       0  234307  234308  234308       0  234310  234311
  234311       0  234313  234314  234314       0  234316  234317  234317       0
  234319  234320  234320       0  234322  234323  234323       0  234325  234326
  234326       0  234328  234329  234329       0  234331  234332  234332       0
  234334  234335  234335       0  234337  234338  234338       0  234340  234341
  234341       0  234343  234344  234344       0  234346  234347  234347       0
  234349  234350  234350       0  234352  234353  234353       0  234355  234356
  234356       0  234358  234359  234359       0  234361  234362  234362       0
  234364  234365  234365       0  234367  234368  234368       0  234370  234371
  234371       0  234373  234374  234374       0  234376  234377  234377       0
  234379  234380  234380       0  234382  234383  234383       0  234385  234386
  234386       0  234388  234389  234389       0  234391  234392  234392       0
  234394  234395  234395       0  234397  234398  234398       0  234400  234401
  234401       0  234403  234404  234404       0  234406  234407  234407       0
  234409  234410  234410       0  234412  234413  234413       0  234415  234416
  234416       0  234418  234419  234419       0  234421  234422  234422       0
  234424  234425  234425       0  234427  234428  234428       0  234430  234431
  234431       0  234433  234434  234434       0  234436  234437  234437       0
  234439  234440  234440       0  234442  234443  234443       0  234445  234446
  234446       0  234448  234449  234449       0  234451  234452  234452       0
  234454  234455  234455       0  234457  234458  234458       0  234460  234461
  234461       0  234463  234464  234464       0  234466  234467  234467       0
  234469  234470  234470       0  234472  234473  234473       0  234475  234476
  234476       0  234478  234479  234479       0  234481  234482  234482       0
  234484  234485  234485       0  234487  234488  234488       0  234490  234491
  234491       0  234493  234494  234494       0  234496  234497  234497       0
  234499  234500  234500       0  234502  234503  234503       0  234505  234506
  234506       0  234508  234509  234509       0  234511  234512  234512       0
  234514  234515  234515       0  234517  234518  234518       0  234520  234521
  234521       0  234523  234524  234524       0  234526  234527  234527       0
  234529  234530  234530       0  234532  234533  234533       0  234535  234536
  234536       0  234538  234539  234539       0  234541  234542  234542       0
  234544  234545  234545       0  234547  234548  234548       0  234550  234551
  234551       0  234553  234554  234554       0  234556  234557  234557       0
  234559  234560  234560       0  234562  234563  234563       0  234565  234566
  234566       0  234568  234569  234569       0  234571  234572  234572       0
  234574  234575  234575       0  234577  234578  234578       0  234580  234581
  234581       0  234583  234584  234584       0  234586  234587  234587       0
  234589  234590  234590       0  234592  234593  234593       0  234595  234596
  234596       0  234598  234599  234599       0  234601  234602  234602       0
  234604  234605  234605       0  234607  234608  234608       0  234610  234611
  234611       0  234613  234614  234614       0  234616  234617  234617       0
  234619  234620  234620       0  234622  234623  234623       0  234625  234626
  234626       0  234628  234629  234629       0  234631  234632  234632       0
  234634  234635  234635       0  234637  234638  234638       0  234640  234641
  234641       0  234643  234644  234644       0  234646  234647  234647       0
  234649  234650  234650       0  234652  234653  234653       0  234655  234656
  234656       0  234658  234659  234659       0  234661  234662  234662       0
  234664  234665  234665       0  234667  234668  234668       0  234670  234671
  234671       0  234673  234674  234674       0  234676  234677  234677       0
  234679  234680  234680       0  234682  234683  234683       0  234685  234686
  234686       0  234688  234689  234689       0  234691  234692  234692       0
  234694  234695  234695       0  234697  234698  234698       0  234700  234701
  234701       0  234703  234704  234704       0  234706  234707  234707       0
  234709  234710  234710       0  234712  234713  234713       0  234715  234716
  234716       0  234718  234719  234719       0  234721  234722  234722       0
  234724  234725  234725       0  234727  234728  234728       0  234730  234731
  234731       0  234733  234734  234734       0  234736  234737  234737       0
  234739  234740  234740       0  234742  234743  234743       0  234745  234746
  234746       0  234748  234749  234749       0  234751  234752  234752       0
  234754  234755  234755       0  234757  234758  234758       0  234760  234761
  234761       0  234763  234764  234764       0  234766  234767  234767       0
  234769  234770  234770       0  234772  234773  234773       0  234775  234776
  234776       0  234778  234779  234779       0  234781  234782  234782       0
  234784  234785  234785       0  234787  234788  234788       0  234790  234791
  234791       0  234793  234794  234794       0  234796  234797  234797       0
  234799  234800  234800       0  234802  234803  234803       0  234805  234806
  234806       0  234808  234809  234809       0  234811  234812  234812       0
  234814  234815  234815       0  234817  234818  234818       0  234820  234821
  234821       0  234823  234824  234824       0  234826  234827  234827       0
  234829  234830  234830       0  234832  234833  234833       0  234835  234836
  234836       0  234838  234839  234839       0  234841  234842  234842       0
  234844  234845  234845       0  234847  234848  234848       0  234850  234851
  234851       0  234853  234854  234854       0  234856  234857  234857       0
  234859  234860  234860       0  234862  234863  234863       0  234865  234866
  234866       0  234868  234869  234869       0  234871  234872  234872       0
  234874  234875  234875       0  234877  234878  234878       0  234880  234881
  234881       0  234883  234884  234884       0  234886  234887  234887       0
  234889  234890  234890       0  234892  234893  234893       0  234895  234896
  234896       0  234898  234899  234899       0  234901  234902  234902       0
  234904  234905  234905       0  234907  234908  234908       0  234910  234911
  234911       0  234913  234914  234914       0  234916  234917  234917       0
  234919  234920  234920       0  234922  234923  234923       0  234925  234926
  234926       0  234928  234929  234929       0  234931  234932  234932       0
  234934  234935  234935       0  234937  234938  234938       0  234940  234941
  234941       0  234943  234944  234944       0  234946  234947  234947       0
  234949  234950  234950       0  234952  234953  234953       0  234955  234956
  234956       0  234958  234959  234959       0  234961  234962  234962       0
  234964  234965  234965       0  234967  234968  234968       0  234970  234971
  234971       0  234973  234974  234974       0  234976  234977  234977       0
  234979  234980  234980       0  234982  234983  234983       0  234985  234986
  234986       0  234988  234989  234989       0  234991  234992  234992       0
  234994  234995  234995       0  234997  234998  234998       0  235000  235001
  235001       0  235003  235004  235004       0  235006  235007  235007       0
  235009  235010  235010       0  235012  235013  235013       0  235015  235016
  235016       0  235018  235019  235019       0  235021  235022  235022       0
  235024  235025  235025       0  235027  235028  235028       0  235030  235031
  235031       0  235033  235034  235034       0  235036  235037  235037       0
  235039  235040  235040       0  235042  235043  235043       0  235045  235046
  235046       0  235048  235049  235049       0  235051  235052  235052       0
  235054  235055  235055       0  235057  235058  235058       0  235060  235061
  235061       0  235063  235064  235064       0  235066  235067  235067       0
  235069  235070  235070       0  235072  235073  235073       0  235075  235076
  235076       0  235078  235079  235079       0  235081  235082  235082       0
  235084  235085  235085       0  235087  235088  235088       0  235090  235091
  235091       0  235093  235094  235094       0  235096  235097  235097       0
  235099  235100  235100       0  235102  235103  235103       0  235105  235106
  235106       0  235108  235109  235109       0  235111  235112  235112       0
  235114  235115  235115       0  235117  235118  235118       0  235120  235121
  235121       0  235123  235124  235124       0  235126  235127  235127       0
  235129  235130  235130       0  235132  235133  235133       0  235135  235136
  235136       0  235138  235139  235139       0  235141  235142  235142       0
  235144  235145  235145       0  235147  235148  235148       0  235150  235151
  235151       0  235153  235154  235154       0  235156  235157  235157       0
  235159  235160  235160       0  235162  235163  235163       0  235165  235166
  235166       0  235168  235169  235169       0  235171  235172  235172       0
  235174  235175  235175       0  235177  235178  235178       0  235180  235181
  235181       0  235183  235184  235184       0  235186  235187  235187       0
  235189  235190  235190       0  235192  235193  235193       0  235195  235196
  235196       0  235198  235199  235199       0  235201  235202  235202       0
  235204  235205  235205       0  235207  235208  235208       0  235210  235211
  235211       0  235213  235214  235214       0  235216  235217  235217       0
  235219  235220  235220       0  235222  235223  235223       0  235225  235226
  235226       0  235228  235229  235229       0  235231  235232  235232       0
  235234  235235  235235       0  235237  235238  235238       0  235240  235241
  235241       0  235243  235244  235244       0  235246  235247  235247       0
  235249  235250  235250       0  235252  235253  235253       0  235255  235256
  235256       0  235258  235259  235259       0  235261  235262  235262       0
  235264  235265  235265       0  235267  235268  235268       0  235270  235271
  235271       0  235273  235274  235274       0  235276  235277  235277       0
  235279  235280  235280       0  235282  235283  235283       0  235285  235286
  235286       0  235288  235289  235289       0  235291  235292  235292       0
  235294  235295  235295       0  235297  235298  235298       0  235300  235301
  235301       0  235303  235304  235304       0  235306  235307  235307       0
  235309  235310  235310       0  235312  235313  235313       0  235315  235316
  235316       0  235318  235319  235319       0  235321  235322  235322       0
  235324  235325  235325       0  235327  235328  235328       0  235330  235331
  235331       0  235333  235334  235334       0  235336  235337  235337       0
  235339  235340  235340       0  235342  235343  235343       0  235345  235346
  235346       0  235348  235349  235349       0  235351  235352  235352       0
  235354  235355  235355       0  235357  235358  235358       0  235360  235361
  235361       0  235363  235364  235364       0  235366  235367  235367       0
  235369  235370  235370       0  235372  235373  235373       0  235375  235376
  235376       0  235378  235379  235379       0  235381  235382  235382       0
  235384  235385  235385       0  235387  235388  235388       0  235390  235391
  235391       0  235393  235394  235394       0  235396  235397  235397       0
  235399  235400  235400       0  235402  235403  235403       0  235405  235406
  235406       0  235408  235409  235409       0  235411  235412  235412       0
  235414  235415  235415       0  235417  235418  235418       0  235420  235421
  235421       0  235423  235424  235424       0  235426  235427  235427       0
  235429  235430  235430       0  235432  235433  235433       0  235435  235436
  235436       0  235438  235439  235439       0  235441  235442  235442       0
  235444  235445  235445       0  235447  235448  235448       0  235450  235451
  235451       0  235453  235454  235454       0  235456  235457  235457       0
  235459  235460  235460       0  235462  235463  235463       0  235465  235466
  235466       0  235468  235469  235469       0  235471  235472  235472       0
  235474  235475  235475       0  235477  235478  235478       0  235480  235481
  235481       0  235483  235484  235484       0  235486  235487  235487       0
  235489  235490  235490       0  235492  235493  235493       0  235495  235496
  235496       0  235498  235499  235499       0  235501  235502  235502       0
  235504  235505  235505       0  235507  235508  235508       0  235510  235511
  235511       0  235513  235514  235514       0  235516  235517  235517       0
  235519  235520  235520       0  235522  235523  235523       0  235525  235526
  235526       0  235528  235529  235529       0  235531  235532  235532       0
  235534  235535  235535       0  235537  235538  235538       0  235540  235541
  235541       0  235543  235544  235544       0  235546  235547  235547       0
  235549  235550  235550       0  235552  235553  235553       0  235555  235556
  235556       0  235558  235559  235559       0  235561  235562  235562       0
  235564  235565  235565       0  235567  235568  235568       0  235570  235571
  235571       0  235573  235574  235574       0  235576  235577  235577       0
  235579  235580  235580       0  235582  235583  235583       0  235585  235586
  235586       0  235588  235589  235589       0  235591  235592  235592       0
  235594  235595  235595       0  235597  235598  235598       0  235600  235601
  235601       0  235603  235604  235604       0  235606  235607  235607       0
  235609  235610  235610       0  235612  235613  235613       0  235615  235616
  235616       0  235618  235619  235619       0  235621  235622  235622       0
  235624  235625  235625       0  235627  235628  235628       0  235630  235631
  235631       0  235633  235634  235634       0  235636  235637  235637       0
  235639  235640  235640       0  235642  235643  235643       0  235645  235646
  235646       0  235648  235649  235649       0  235651  235652  235652       0
  235654  235655  235655       0  235657  235658  235658       0  235660  235661
  235661       0  235663  235664  235664       0  235666  235667  235667       0
  235669  235670  235670       0  235672  235673  235673       0  235675  235676
  235676       0  235678  235679  235679       0  235681  235682  235682       0
  235684  235685  235685       0  235687  235688  235688       0  235690  235691
  235691       0  235693  235694  235694       0  235696  235697  235697       0
  235699  235700  235700       0  235702  235703  235703       0  235705  235706
  235706       0  235708  235709  235709       0  235711  235712  235712       0
  235714  235715  235715       0  235717  235718  235718       0  235720  235721
  235721       0  235723  235724  235724       0  235726  235727  235727       0
  235729  235730  235730       0  235732  235733  235733       0  235735  235736
  235736       0  235738  235739  235739       0  235741  235742  235742       0
  235744  235745  235745       0  235747  235748  235748       0  235750  235751
  235751       0  235753  235754  235754       0  235756  235757  235757       0
  235759  235760  235760       0  235762  235763  235763       0  235765  235766
  235766       0  235768  235769  235769       0  235771  235772  235772       0
  235774  235775  235775       0  235777  235778  235778       0  235780  235781
  235781       0  235783  235784  235784       0  235786  235787  235787       0
  235789  235790  235790       0  235792  235793  235793       0  235795  235796
  235796       0  235798  235799  235799       0  235801  235802  235802       0
  235804  235805  235805       0  235807  235808  235808       0  235810  235811
  235811       0  235813  235814  235814       0  235816  235817  235817       0
  235819  235820  235820       0  235822  235823  235823       0  235825  235826
  235826       0  235828  235829  235829       0  235831  235832  235832       0
  235834  235835  235835       0  235837  235838  235838       0  235840  235841
  235841       0  235843  235844  235844       0  235846  235847  235847       0
  235849  235850  235850       0  235852  235853  235853       0  235855  235856
  235856       0  235858  235859  235859       0  235861  235862  235862       0
  235864  235865  235865       0  235867  235868  235868       0  235870  235871
  235871       0  235873  235874  235874       0  235876  235877  235877       0
  235879  235880  235880       0  235882  235883  235883       0  235885  235886
  235886       0  235888  235889  235889       0  235891  235892  235892       0
  235894  235895  235895       0  235897  235898  235898       0  235900  235901
  235901       0  235903  235904  235904       0  235906  235907  235907       0
  235909  235910  235910       0  235912  235913  235913       0  235915  235916
  235916       0  235918  235919  235919       0  235921  235922  235922       0
  235924  235925  235925       0  235927  235928  235928       0  235930  235931
  235931       0  235933  235934  235934       0  235936  235937  235937       0
  235939  235940  235940       0  235942  235943  235943       0  235945  235946
  235946       0  235948  235949  235949       0  235951  235952  235952       0
  235954  235955  235955       0  235957  235958  235958       0  235960  235961
  235961       0  235963  235964  235964       0  235966  235967  235967       0
  235969  235970  235970       0  235972  235973  235973       0  235975  235976
  235976       0  235978  235979  235979       0  235981  235982  235982       0
  235984  235985  235985       0  235987  235988  235988       0  235990  235991
  235991       0  235993  235994  235994       0  235996  235997  235997       0
  235999  236000  236000       0  236002  236003  236003       0  236005  236006
  236006       0  236008  236009  236009       0  236011  236012  236012       0
  236014  236015  236015       0  236017  236018  236018       0  236020  236021
  236021       0  236023  236024  236024       0  236026  236027  236027       0
  236029  236030  236030       0  236032  236033  236033       0  236035  236036
  236036       0  236038  236039  236039       0  236041  236042  236042       0
  236044  236045  236045       0  236047  236048  236048       0  236050  236051
  236051       0  236053  236054  236054       0  236056  236057  236057       0
  236059  236060  236060       0  236062  236063  236063       0  236065  236066
  236066       0  236068  236069  236069       0  236071  236072  236072       0
  236074  236075  236075       0  236077  236078  236078       0  236080  236081
  236081       0  236083  236084  236084       0  236086  236087  236087       0
  236089  236090  236090       0  236092  236093  236093       0  236095  236096
  236096       0  236098  236099  236099       0  236101  236102  236102       0
  236104  236105  236105       0  236107  236108  236108       0  236110  236111
  236111       0  236113  236114  236114       0  236116  236117  236117       0
  236119  236120  236120       0  236122  236123  236123       0  236125  236126
  236126       0  236128  236129  236129       0  236131  236132  236132       0
  236134  236135  236135       0  236137  236138  236138       0  236140  236141
  236141       0  236143  236144  236144       0  236146  236147  236147       0
  236149  236150  236150       0  236152  236153  236153       0  236155  236156
  236156       0  236158  236159  236159       0  236161  236162  236162       0
  236164  236165  236165       0  236167  236168  236168       0  236170  236171
  236171       0  236173  236174  236174       0  236176  236177  236177       0
  236179  236180  236180       0  236182  236183  236183       0  236185  236186
  236186       0  236188  236189  236189       0  236191  236192  236192       0
  236194  236195  236195       0  236197  236198  236198       0  236200  236201
  236201       0  236203  236204  236204       0  236206  236207  236207       0
  236209  236210  236210       0  236212  236213  236213       0  236215  236216
  236216       0  236218  236219  236219       0  236221  236222  236222       0
  236224  236225  236225       0  236227  236228  236228       0  236230  236231
  236231       0  236233  236234  236234       0  236236  236237  236237       0
  236239  236240  236240       0  236242  236243  236243       0  236245  236246
  236246       0  236248  236249  236249       0  236251  236252  236252       0
  236254  236255  236255       0  236257  236258  236258       0  236260  236261
  236261       0  236263  236264  236264       0  236266  236267  236267       0
  236269  236270  236270       0  236272  236273  236273       0  236275  236276
  236276       0  236278  236279  236279       0  236281  236282  236282       0
  236284  236285  236285       0  236287  236288  236288       0  236290  236291
  236291       0  236293  236294  236294       0  236296  236297  236297       0
  236299  236300  236300       0  236302  236303  236303       0  236305  236306
  236306       0  236308  236309  236309       0  236311  236312  236312       0
  236314  236315  236315       0  236317  236318  236318       0  236320  236321
  236321       0  236323  236324  236324       0  236326  236327  236327       0
  236329  236330  236330       0  236332  236333  236333       0  236335  236336
  236336       0  236338  236339  236339       0  236341  236342  236342       0
  236344  236345  236345       0  236347  236348  236348       0  236350  236351
  236351       0  236353  236354  236354       0  236356  236357  236357       0
  236359  236360  236360       0  236362  236363  236363       0  236365  236366
  236366       0  236368  236369  236369       0  236371  236372  236372       0
  236374  236375  236375       0  236377  236378  236378       0  236380  236381
  236381       0  236383  236384  236384       0  236386  236387  236387       0
  236389  236390  236390       0  236392  236393  236393       0  236395  236396
  236396       0  236398  236399  236399       0  236401  236402  236402       0
  236404  236405  236405       0  236407  236408  236408       0  236410  236411
  236411       0  236413  236414  236414       0  236416  236417  236417       0
  236419  236420  236420       0  236422  236423  236423       0  236425  236426
  236426       0  236428  236429  236429       0  236431  236432  236432       0
  236434  236435  236435       0  236437  236438  236438       0  236440  236441
  236441       0  236443  236444  236444       0  236446  236447  236447       0
  236449  236450  236450       0  236452  236453  236453       0  236455  236456
  236456       0  236458  236459  236459       0  236461  236462  236462       0
  236464  236465  236465       0  236467  236468  236468       0  236470  236471
  236471       0  236473  236474  236474       0  236476  236477  236477       0
  236479  236480  236480       0  236482  236483  236483       0  236485  236486
  236486       0  236488  236489  236489       0  236491  236492  236492       0
  236494  236495  236495       0  236497  236498  236498       0  236500  236501
  236501       0  236503  236504  236504       0  236506  236507  236507       0
  236509  236510  236510       0  236512  236513  236513       0  236515  236516
  236516       0  236518  236519  236519       0  236521  236522  236522       0
  236524  236525  236525       0  236527  236528  236528       0  236530  236531
  236531       0  236533  236534  236534       0  236536  236537  236537       0
  236539  236540  236540       0  236542  236543  236543       0  236545  236546
  236546       0  236548  236549  236549       0  236551  236552  236552       0
  236554  236555  236555       0  236557  236558  236558       0  236560  236561
  236561       0  236563  236564  236564       0  236566  236567  236567       0
  236569  236570  236570       0  236572  236573  236573       0  236575  236576
  236576       0  236578  236579  236579       0  236581  236582  236582       0
  236584  236585  236585       0  236587  236588  236588       0  236590  236591
  236591       0  236593  236594  236594       0  236596  236597  236597       0
  236599  236600  236600       0  236602  236603  236603       0  236605  236606
  236606       0  236608  236609  236609       0  236611  236612  236612       0
  236614  236615  236615       0  236617  236618  236618       0  236620  236621
  236621       0  236623  236624  236624       0  236626  236627  236627       0
  236629  236630  236630       0  236632  236633  236633       0  236635  236636
  236636       0  236638  236639  236639       0  236641  236642  236642       0
  236644  236645  236645       0  236647  236648  236648       0  236650  236651
  236651       0  236653  236654  236654       0  236656  236657  236657       0
  236659  236660  236660       0  236662  236663  236663       0  236665  236666
  236666       0  236668  236669  236669       0  236671  236672  236672       0
  236674  236675  236675       0  236677  236678  236678       0  236680  236681
  236681       0  236683  236684  236684       0  236686  236687  236687       0
  236689  236690  236690       0  236692  236693  236693       0  236695  236696
  236696       0  236698  236699  236699       0  236701  236702  236702       0
  236704  236705  236705       0  236707  236708  236708       0  236710  236711
  236711       0  236713  236714  236714       0  236716  236717  236717       0
  236719  236720  236720       0  236722  236723  236723       0  236725  236726
  236726       0  236728  236729  236729       0  236731  236732  236732       0
  236734  236735  236735       0  236737  236738  236738       0  236740  236741
  236741       0  236743  236744  236744       0  236746  236747  236747       0
  236749  236750  236750       0  236752  236753  236753       0  236755  236756
  236756       0  236758  236759  236759       0  236761  236762  236762       0
  236764  236765  236765       0  236767  236768  236768       0  236770  236771
  236771       0  236773  236774  236774       0  236776  236777  236777       0
  236779  236780  236780       0  236782  236783  236783       0  236785  236786
  236786       0  236788  236789  236789       0  236791  236792  236792       0
  236794  236795  236795       0  236797  236798  236798       0  236800  236801
  236801       0  236803  236804  236804       0  236806  236807  236807       0
  236809  236810  236810       0  236812  236813  236813       0  236815  236816
  236816       0  236818  236819  236819       0  236821  236822  236822       0
  236824  236825  236825       0  236827  236828  236828       0  236830  236831
  236831       0  236833  236834  236834       0  236836  236837  236837       0
  236839  236840  236840       0  236842  236843  236843       0  236845  236846
  236846       0  236848  236849  236849       0  236851  236852  236852       0
  236854  236855  236855       0  236857  236858  236858       0  236860  236861
  236861       0  236863  236864  236864       0  236866  236867  236867       0
  236869  236870  236870       0  236872  236873  236873       0  236875  236876
  236876       0  236878  236879  236879       0  236881  236882  236882       0
  236884  236885  236885       0  236887  236888  236888       0  236890  236891
  236891       0  236893  236894  236894       0  236896  236897  236897       0
  236899  236900  236900       0  236902  236903  236903       0  236905  236906
  236906       0  236908  236909  236909       0  236911  236912  236912       0
  236914  236915  236915       0  236917  236918  236918       0  236920  236921
  236921       0  236923  236924  236924       0  236926  236927  236927       0
  236929  236930  236930       0  236932  236933  236933       0  236935  236936
  236936       0  236938  236939  236939       0  236941  236942  236942       0
  236944  236945  236945       0  236947  236948  236948       0  236950  236951
  236951       0  236953  236954  236954       0  236956  236957  236957       0
  236959  236960  236960       0  236962  236963  236963       0  236965  236966
  236966       0  236968  236969  236969       0  236971  236972  236972       0
  236974  236975  236975       0  236977  236978  236978       0  236980  236981
  236981       0  236983  236984  236984       0  236986  236987  236987       0
  236989  236990  236990       0  236992  236993  236993       0  236995  236996
  236996       0  236998  236999  236999       0  237001  237002  237002       0
  237004  237005  237005       0  237007  237008  237008       0  237010  237011
  237011       0  237013  237014  237014       0  237016  237017  237017       0
  237019  237020  237020       0  237022  237023  237023       0  237025  237026
  237026       0  237028  237029  237029       0  237031  237032  237032       0
  237034  237035  237035       0  237037  237038  237038       0  237040  237041
  237041       0  237043  237044  237044       0  237046  237047  237047       0
  237049  237050  237050       0  237052  237053  237053       0  237055  237056
  237056       0  237058  237059  237059       0  237061  237062  237062       0
  237064  237065  237065       0  237067  237068  237068       0  237070  237071
  237071       0  237073  237074  237074       0  237076  237077  237077       0
  237079  237080  237080       0  237082  237083  237083       0  237085  237086
  237086       0  237088  237089  237089       0  237091  237092  237092       0
  237094  237095  237095       0  237097  237098  237098       0  237100  237101
  237101       0  237103  237104  237104       0  237106  237107  237107       0
  237109  237110  237110       0  237112  237113  237113       0  237115  237116
  237116       0  237118  237119  237119       0  237121  237122  237122       0
  237124  237125  237125       0  237127  237128  237128       0  237130  237131
  237131       0  237133  237134  237134       0  237136  237137  237137       0
  237139  237140  237140       0  237142  237143  237143       0  237145  237146
  237146       0  237148  237149  237149       0  237151  237152  237152       0
  237154  237155  237155       0  237157  237158  237158       0  237160  237161
  237161       0  237163  237164  237164       0  237166  237167  237167       0
  237169  237170  237170       0  237172  237173  237173       0  237175  237176
  237176       0  237178  237179  237179       0  237181  237182  237182       0
  237184  237185  237185       0  237187  237188  237188       0  237190  237191
  237191       0  237193  237194  237194       0  237196  237197  237197       0
  237199  237200  237200       0  237202  237203  237203       0  237205  237206
  237206       0  237208  237209  237209       0  237211  237212  237212       0
  237214  237215  237215       0  237217  237218  237218       0  237220  237221
  237221       0  237223  237224  237224       0  237226  237227  237227       0
  237229  237230  237230       0  237232  237233  237233       0  237235  237236
  237236       0  237238  237239  237239       0  237241  237242  237242       0
  237244  237245  237245       0  237247  237248  237248       0  237250  237251
  237251       0  237253  237254  237254       0  237256  237257  237257       0
  237259  237260  237260       0  237262  237263  237263       0  237265  237266
  237266       0  237268  237269  237269       0  237271  237272  237272       0
  237274  237275  237275       0  237277  237278  237278       0  237280  237281
  237281       0  237283  237284  237284       0  237286  237287  237287       0
  237289  237290  237290       0  237292  237293  237293       0  237295  237296
  237296       0  237298  237299  237299       0  237301  237302  237302       0
  237304  237305  237305       0  237307  237308  237308       0  237310  237311
  237311       0  237313  237314  237314       0  237316  237317  237317       0
  237319  237320  237320       0  237322  237323  237323       0  237325  237326
  237326       0  237328  237329  237329       0  237331  237332  237332       0
  237334  237335  237335       0  237337  237338  237338       0  237340  237341
  237341       0  237343  237344  237344       0  237346  237347  237347       0
  237349  237350  237350       0  237352  237353  237353       0  237355  237356
  237356       0  237358  237359  237359       0  237361  237362  237362       0
  237364  237365  237365       0  237367  237368  237368       0  237370  237371
  237371       0  237373  237374  237374       0  237376  237377  237377       0
  237379  237380  237380       0  237382  237383  237383       0  237385  237386
  237386       0  237388  237389  237389       0  237391  237392  237392       0
  237394  237395  237395       0  237397  237398  237398       0  237400  237401
  237401       0  237403  237404  237404       0  237406  237407  237407       0
  237409  237410  237410       0  237412  237413  237413       0  237415  237416
  237416       0  237418  237419  237419       0  237421  237422  237422       0
  237424  237425  237425       0  237427  237428  237428       0  237430  237431
  237431       0  237433  237434  237434       0  237436  237437  237437       0
  237439  237440  237440       0  237442  237443  237443       0  237445  237446
  237446       0  237448  237449  237449       0  237451  237452  237452       0
  237454  237455  237455       0  237457  237458  237458       0  237460  237461
  237461       0  237463  237464  237464       0  237466  237467  237467       0
  237469  237470  237470       0  237472  237473  237473       0  237475  237476
  237476       0  237478  237479  237479       0  237481  237482  237482       0
  237484  237485  237485       0  237487  237488  237488       0  237490  237491
  237491       0  237493  237494  237494       0  237496  237497  237497       0
  237499  237500  237500       0  237502  237503  237503       0  237505  237506
  237506       0  237508  237509  237509       0  237511  237512  237512       0
  237514  237515  237515       0  237517  237518  237518       0  237520  237521
  237521       0  237523  237524  237524       0  237526  237527  237527       0
  237529  237530  237530       0  237532  237533  237533       0  237535  237536
  237536       0  237538  237539  237539       0  237541  237542  237542       0
  237544  237545  237545       0  237547  237548  237548       0  237550  237551
  237551       0  237553  237554  237554       0  237556  237557  237557       0
  237559  237560  237560       0  237562  237563  237563       0  237565  237566
  237566       0  237568  237569  237569       0  237571  237572  237572       0
  237574  237575  237575       0  237577  237578  237578       0  237580  237581
  237581       0  237583  237584  237584       0  237586  237587  237587       0
  237589  237590  237590       0  237592  237593  237593       0  237595  237596
  237596       0  237598  237599  237599       0  237601  237602  237602       0
  237604  237605  237605       0  237607  237608  237608       0  237610  237611
  237611       0  237613  237614  237614       0  237616  237617  237617       0
  237619  237620  237620       0  237622  237623  237623       0  237625  237626
  237626       0  237628  237629  237629       0  237631  237632  237632       0
  237634  237635  237635       0  237637  237638  237638       0  237640  237641
  237641       0  237643  237644  237644       0  237646  237647  237647       0
  237649  237650  237650       0  237652  237653  237653       0  237655  237656
  237656       0  237658  237659  237659       0  237661  237662  237662       0
  237664  237665  237665       0  237667  237668  237668       0  237670  237671
  237671       0  237673  237674  237674       0  237676  237677  237677       0
  237679  237680  237680       0  237682  237683  237683       0  237685  237686
  237686       0  237688  237689  237689       0  237691  237692  237692       0
  237694  237695  237695       0  237697  237698  237698       0  237700  237701
  237701       0  237703  237704  237704       0  237706  237707  237707       0
  237709  237710  237710       0  237712  237713  237713       0  237715  237716
  237716       0  237718  237719  237719       0  237721  237722  237722       0
  237724  237725  237725       0  237727  237728  237728       0  237730  237731
  237731       0  237733  237734  237734       0  237736  237737  237737       0
  237739  237740  237740       0  237742  237743  237743       0  237745  237746
  237746       0  237748  237749  237749       0  237751  237752  237752       0
  237754  237755  237755       0  237757  237758  237758       0  237760  237761
  237761       0  237763  237764  237764       0  237766  237767  237767       0
  237769  237770  237770       0  237772  237773  237773       0  237775  237776
  237776       0  237778  237779  237779       0  237781  237782  237782       0
  237784  237785  237785       0  237787  237788  237788       0  237790  237791
  237791       0  237793  237794  237794       0  237796  237797  237797       0
  237799  237800  237800       0  237802  237803  237803       0  237805  237806
  237806       0  237808  237809  237809       0  237811  237812  237812       0
  237814  237815  237815       0  237817  237818  237818       0  237820  237821
  237821       0  237823  237824  237824       0  237826  237827  237827       0
  237829  237830  237830       0  237832  237833  237833       0  237835  237836
  237836       0  237838  237839  237839       0  237841  237842  237842       0
  237844  237845  237845       0  237847  237848  237848       0  237850  237851
  237851       0  237853  237854  237854       0  237856  237857  237857       0
  237859  237860  237860       0  237862  237863  237863       0  237865  237866
  237866       0  237868  237869  237869       0  237871  237872  237872       0
  237874  237875  237875       0  237877  237878  237878       0  237880  237881
  237881       0  237883  237884  237884       0  237886  237887  237887       0
  237889  237890  237890       0  237892  237893  237893       0  237895  237896
  237896       0  237898  237899  237899       0  237901  237902  237902       0
  237904  237905  237905       0  237907  237908  237908       0  237910  237911
  237911       0  237913  237914  237914       0  237916  237917  237917       0
  237919  237920  237920       0  237922  237923  237923       0  237925  237926
  237926       0  237928  237929  237929       0  237931  237932  237932       0
  237934  237935  237935       0  237937  237938  237938       0  237940  237941
  237941       0  237943  237944  237944       0  237946  237947  237947       0
  237949  237950  237950       0  237952  237953  237953       0  237955  237956
  237956       0  237958  237959  237959       0  237961  237962  237962       0
  237964  237965  237965       0  237967  237968  237968       0  237970  237971
  237971       0  237973  237974  237974       0  237976  237977  237977       0
  237979  237980  237980       0  237982  237983  237983       0  237985  237986
  237986       0  237988  237989  237989       0  237991  237992  237992       0
  237994  237995  237995       0  237997  237998  237998       0  238000  238001
  238001       0  238003  238004  238004       0  238006  238007  238007       0
  238009  238010  238010       0  238012  238013  238013       0  238015  238016
  238016       0  238018  238019  238019       0  238021  238022  238022       0
  238024  238025  238025       0  238027  238028  238028       0  238030  238031
  238031       0  238033  238034  238034       0  238036  238037  238037       0
  238039  238040  238040       0  238042  238043  238043       0  238045  238046
  238046       0  238048  238049  238049       0  238051  238052  238052       0
  238054  238055  238055       0  238057  238058  238058       0  238060  238061
  238061       0  238063  238064  238064       0  238066  238067  238067       0
  238069  238070  238070       0  238072  238073  238073       0  238075  238076
  238076       0  238078  238079  238079       0  238081  238082  238082       0
  238084  238085  238085       0  238087  238088  238088       0  238090  238091
  238091       0  238093  238094  238094       0  238096  238097  238097       0
  238099  238100  238100       0  238102  238103  238103       0  238105  238106
  238106       0  238108  238109  238109       0  238111  238112  238112       0
  238114  238115  238115       0  238117  238118  238118       0  238120  238121
  238121       0  238123  238124  238124       0  238126  238127  238127       0
  238129  238130  238130       0  238132  238133  238133       0  238135  238136
  238136       0  238138  238139  238139       0  238141  238142  238142       0
  238144  238145  238145       0  238147  238148  238148       0  238150  238151
  238151       0  238153  238154  238154       0  238156  238157  238157       0
  238159  238160  238160       0  238162  238163  238163       0  238165  238166
  238166       0  238168  238169  238169       0  238171  238172  238172       0
  238174  238175  238175       0  238177  238178  238178       0  238180  238181
  238181       0  238183  238184  238184       0  238186  238187  238187       0
  238189  238190  238190       0  238192  238193  238193       0  238195  238196
  238196       0  238198  238199  238199       0  238201  238202  238202       0
  238204  238205  238205       0  238207  238208  238208       0  238210  238211
  238211       0  238213  238214  238214       0  238216  238217  238217       0
  238219  238220  238220       0  238222  238223  238223       0  238225  238226
  238226       0  238228  238229  238229       0  238231  238232  238232       0
  238234  238235  238235       0  238237  238238  238238       0  238240  238241
  238241       0  238243  238244  238244       0  238246  238247  238247       0
  238249  238250  238250       0  238252  238253  238253       0  238255  238256
  238256       0  238258  238259  238259       0  238261  238262  238262       0
  238264  238265  238265       0  238267  238268  238268       0  238270  238271
  238271       0  238273  238274  238274       0  238276  238277  238277       0
  238279  238280  238280       0  238282  238283  238283       0  238285  238286
  238286       0  238288  238289  238289       0  238291  238292  238292       0
  238294  238295  238295       0  238297  238298  238298       0  238300  238301
  238301       0  238303  238304  238304       0  238306  238307  238307       0
  238309  238310  238310       0  238312  238313  238313       0  238315  238316
  238316       0  238318  238319  238319       0  238321  238322  238322       0
  238324  238325  238325       0  238327  238328  238328       0  238330  238331
  238331       0  238333  238334  238334       0  238336  238337  238337       0
  238339  238340  238340       0  238342  238343  238343       0  238345  238346
  238346       0  238348  238349  238349       0  238351  238352  238352       0
  238354  238355  238355       0  238357  238358  238358       0  238360  238361
  238361       0  238363  238364  238364       0  238366  238367  238367       0
  238369  238370  238370       0  238372  238373  238373       0  238375  238376
  238376       0  238378  238379  238379       0  238381  238382  238382       0
  238384  238385  238385       0  238387  238388  238388       0  238390  238391
  238391       0  238393  238394  238394       0  238396  238397  238397       0
  238399  238400  238400       0  238402  238403  238403       0  238405  238406
  238406       0  238408  238409  238409       0  238411  238412  238412       0
  238414  238415  238415       0  238417  238418  238418       0  238420  238421
  238421       0  238423  238424  238424       0  238426  238427  238427       0
  238429  238430  238430       0  238432  238433  238433       0  238435  238436
  238436       0  238438  238439  238439       0  238441  238442  238442       0
  238444  238445  238445       0  238447  238448  238448       0  238450  238451
  238451       0  238453  238454  238454       0  238456  238457  238457       0
  238459  238460  238460       0  238462  238463  238463       0  238465  238466
  238466       0  238468  238469  238469       0  238471  238472  238472       0
  238474  238475  238475       0  238477  238478  238478       0  238480  238481
  238481       0  238483  238484  238484       0  238486  238487  238487       0
  238489  238490  238490       0  238492  238493  238493       0  238495  238496
  238496       0  238498  238499  238499       0  238501  238502  238502       0
  238504  238505  238505       0  238507  238508  238508       0  238510  238511
  238511       0  238513  238514  238514       0  238516  238517  238517       0
  238519  238520  238520       0  238522  238523  238523       0  238525  238526
  238526       0  238528  238529  238529       0  238531  238532  238532       0
  238534  238535  238535       0  238537  238538  238538       0  238540  238541
  238541       0  238543  238544  238544       0  238546  238547  238547       0
  238549  238550  238550       0  238552  238553  238553       0  238555  238556
  238556       0  238558  238559  238559       0  238561  238562  238562       0
  238564  238565  238565       0  238567  238568  238568       0  238570  238571
  238571       0  238573  238574  238574       0  238576  238577  238577       0
  238579  238580  238580       0  238582  238583  238583       0  238585  238586
  238586       0  238588  238589  238589       0  238591  238592  238592       0
  238594  238595  238595       0  238597  238598  238598       0  238600  238601
  238601       0  238603  238604  238604       0  238606  238607  238607       0
  238609  238610  238610       0  238612  238613  238613       0  238615  238616
  238616       0  238618  238619  238619       0  238621  238622  238622       0
  238624  238625  238625       0  238627  238628  238628       0  238630  238631
  238631       0  238633  238634  238634       0  238636  238637  238637       0
  238639  238640  238640       0  238642  238643  238643       0  238645  238646
  238646       0  238648  238649  238649       0  238651  238652  238652       0
  238654  238655  238655       0  238657  238658  238658       0  238660  238661
  238661       0  238663  238664  238664       0  238666  238667  238667       0
  238669  238670  238670       0  238672  238673  238673       0  238675  238676
  238676       0  238678  238679  238679       0  238681  238682  238682       0
  238684  238685  238685       0  238687  238688  238688       0  238690  238691
  238691       0  238693  238694  238694       0  238696  238697  238697       0
  238699  238700  238700       0  238702  238703  238703       0  238705  238706
  238706       0  238708  238709  238709       0  238711  238712  238712       0
  238714  238715  238715       0  238717  238718  238718       0  238720  238721
  238721       0  238723  238724  238724       0  238726  238727  238727       0
  238729  238730  238730       0  238732  238733  238733       0  238735  238736
  238736       0  238738  238739  238739       0  238741  238742  238742       0
  238744  238745  238745       0  238747  238748  238748       0  238750  238751
  238751       0  238753  238754  238754       0  238756  238757  238757       0
  238759  238760  238760       0  238762  238763  238763       0  238765  238766
  238766       0  238768  238769  238769       0  238771  238772  238772       0
  238774  238775  238775       0  238777  238778  238778       0  238780  238781
  238781       0  238783  238784  238784       0  238786  238787  238787       0
  238789  238790  238790       0  238792  238793  238793       0  238795  238796
  238796       0  238798  238799  238799       0  238801  238802  238802       0
  238804  238805  238805       0  238807  238808  238808       0  238810  238811
  238811       0  238813  238814  238814       0  238816  238817  238817       0
  238819  238820  238820       0  238822  238823  238823       0  238825  238826
  238826       0  238828  238829  238829       0  238831  238832  238832       0
  238834  238835  238835       0  238837  238838  238838       0  238840  238841
  238841       0  238843  238844  238844       0  238846  238847  238847       0
  238849  238850  238850       0  238852  238853  238853       0  238855  238856
  238856       0  238858  238859  238859       0  238861  238862  238862       0
  238864  238865  238865       0  238867  238868  238868       0  238870  238871
  238871       0  238873  238874  238874       0  238876  238877  238877       0
  238879  238880  238880       0  238882  238883  238883       0  238885  238886
  238886       0  238888  238889  238889       0  238891  238892  238892       0
  238894  238895  238895       0  238897  238898  238898       0  238900  238901
  238901       0  238903  238904  238904       0  238906  238907  238907       0
  238909  238910  238910       0  238912  238913  238913       0  238915  238916
  238916       0  238918  238919  238919       0  238921  238922  238922       0
  238924  238925  238925       0  238927  238928  238928       0  238930  238931
  238931       0  238933  238934  238934       0  238936  238937  238937       0
  238939  238940  238940       0  238942  238943  238943       0  238945  238946
  238946       0  238948  238949  238949       0  238951  238952  238952       0
  238954  238955  238955       0  238957  238958  238958       0  238960  238961
  238961       0  238963  238964  238964       0  238966  238967  238967       0
  238969  238970  238970       0  238972  238973  238973       0  238975  238976
  238976       0  238978  238979  238979       0  238981  238982  238982       0
  238984  238985  238985       0  238987  238988  238988       0  238990  238991
  238991       0  238993  238994  238994       0  238996  238997  238997       0
  238999  239000  239000       0  239002  239003  239003       0  239005  239006
  239006       0  239008  239009  239009       0  239011  239012  239012       0
  239014  239015  239015       0  239017  239018  239018       0  239020  239021
  239021       0  239023  239024  239024       0  239026  239027  239027       0
  239029  239030  239030       0  239032  239033  239033       0  239035  239036
  239036       0  239038  239039  239039       0  239041  239042  239042       0
  239044  239045  239045       0  239047  239048  239048       0  239050  239051
  239051       0  239053  239054  239054       0  239056  239057  239057       0
  239059  239060  239060       0  239062  239063  239063       0  239065  239066
  239066       0  239068  239069  239069       0  239071  239072  239072       0
  239074  239075  239075       0  239077  239078  239078       0  239080  239081
  239081       0  239083  239084  239084       0  239086  239087  239087       0
  239089  239090  239090       0  239092  239093  239093       0  239095  239096
  239096       0  239098  239099  239099       0  239101  239102  239102       0
  239104  239105  239105       0  239107  239108  239108       0  239110  239111
  239111       0  239113  239114  239114       0  239116  239117  239117       0
  239119  239120  239120       0  239122  239123  239123       0  239125  239126
  239126       0  239128  239129  239129       0  239131  239132  239132       0
  239134  239135  239135       0  239137  239138  239138       0  239140  239141
  239141       0  239143  239144  239144       0  239146  239147  239147       0
  239149  239150  239150       0  239152  239153  239153       0  239155  239156
  239156       0  239158  239159  239159       0  239161  239162  239162       0
  239164  239165  239165       0  239167  239168  239168       0  239170  239171
  239171       0  239173  239174  239174       0  239176  239177  239177       0
  239179  239180  239180       0  239182  239183  239183       0  239185  239186
  239186       0  239188  239189  239189       0  239191  239192  239192       0
  239194  239195  239195       0  239197  239198  239198       0  239200  239201
  239201       0  239203  239204  239204       0  239206  239207  239207       0
  239209  239210  239210       0  239212  239213  239213       0  239215  239216
  239216       0  239218  239219  239219       0  239221  239222  239222       0
  239224  239225  239225       0  239227  239228  239228       0  239230  239231
  239231       0  239233  239234  239234       0  239236  239237  239237       0
  239239  239240  239240       0  239242  239243  239243       0  239245  239246
  239246       0  239248  239249  239249       0  239251  239252  239252       0
  239254  239255  239255       0  239257  239258  239258       0  239260  239261
  239261       0  239263  239264  239264       0  239266  239267  239267       0
  239269  239270  239270       0  239272  239273  239273       0  239275  239276
  239276       0  239278  239279  239279       0  239281  239282  239282       0
  239284  239285  239285       0  239287  239288  239288       0  239290  239291
  239291       0  239293  239294  239294       0  239296  239297  239297       0
  239299  239300  239300       0  239302  239303  239303       0  239305  239306
  239306       0  239308  239309  239309       0  239311  239312  239312       0
  239314  239315  239315       0  239317  239318  239318       0  239320  239321
  239321       0  239323  239324  239324       0  239326  239327  239327       0
  239329  239330  239330       0  239332  239333  239333       0  239335  239336
  239336       0  239338  239339  239339       0  239341  239342  239342       0
  239344  239345  239345       0  239347  239348  239348       0  239350  239351
  239351       0  239353  239354  239354       0  239356  239357  239357       0
  239359  239360  239360       0  239362  239363  239363       0  239365  239366
  239366       0  239368  239369  239369       0  239371  239372  239372       0
  239374  239375  239375       0  239377  239378  239378       0  239380  239381
  239381       0  239383  239384  239384       0  239386  239387  239387       0
  239389  239390  239390       0  239392  239393  239393       0  239395  239396
  239396       0  239398  239399  239399       0  239401  239402  239402       0
  239404  239405  239405       0  239407  239408  239408       0  239410  239411
  239411       0  239413  239414  239414       0  239416  239417  239417       0
  239419  239420  239420       0  239422  239423  239423       0  239425  239426
  239426       0  239428  239429  239429       0  239431  239432  239432       0
  239434  239435  239435       0  239437  239438  239438       0  239440  239441
  239441       0  239443  239444  239444       0  239446  239447  239447       0
  239449  239450  239450       0  239452  239453  239453       0  239455  239456
  239456       0  239458  239459  239459       0  239461  239462  239462       0
  239464  239465  239465       0  239467  239468  239468       0  239470  239471
  239471       0  239473  239474  239474       0  239476  239477  239477       0
  239479  239480  239480       0  239482  239483  239483       0  239485  239486
  239486       0  239488  239489  239489       0  239491  239492  239492       0
  239494  239495  239495       0  239497  239498  239498       0  239500  239501
  239501       0  239503  239504  239504       0  239506  239507  239507       0
  239509  239510  239510       0  239512  239513  239513       0  239515  239516
  239516       0  239518  239519  239519       0  239521  239522  239522       0
  239524  239525  239525       0  239527  239528  239528       0  239530  239531
  239531       0  239533  239534  239534       0  239536  239537  239537       0
  239539  239540  239540       0  239542  239543  239543       0  239545  239546
  239546       0  239548  239549  239549       0  239551  239552  239552       0
  239554  239555  239555       0  239557  239558  239558       0  239560  239561
  239561       0  239563  239564  239564       0  239566  239567  239567       0
  239569  239570  239570       0  239572  239573  239573       0  239575  239576
  239576       0  239578  239579  239579       0  239581  239582  239582       0
  239584  239585  239585       0  239587  239588  239588       0  239590  239591
  239591       0  239593  239594  239594       0  239596  239597  239597       0
  239599  239600  239600       0  239602  239603  239603       0  239605  239606
  239606       0  239608  239609  239609       0  239611  239612  239612       0
  239614  239615  239615       0  239617  239618  239618       0  239620  239621
  239621       0  239623  239624  239624       0  239626  239627  239627       0
  239629  239630  239630       0  239632  239633  239633       0  239635  239636
  239636       0  239638  239639  239639       0  239641  239642  239642       0
  239644  239645  239645       0  239647  239648  239648       0  239650  239651
  239651       0  239653  239654  239654       0  239656  239657  239657       0
  239659  239660  239660       0  239662  239663  239663       0  239665  239666
  239666       0  239668  239669  239669       0  239671  239672  239672       0
  239674  239675  239675       0  239677  239678  239678       0  239680  239681
  239681       0  239683  239684  239684       0  239686  239687  239687       0
  239689  239690  239690       0  239692  239693  239693       0  239695  239696
  239696       0  239698  239699  239699       0  239701  239702  239702       0
  239704  239705  239705       0  239707  239708  239708       0  239710  239711
  239711       0  239713  239714  239714       0  239716  239717  239717       0
  239719  239720  239720       0  239722  239723  239723       0  239725  239726
  239726       0  239728  239729  239729       0  239731  239732  239732       0
  239734  239735  239735       0  239737  239738  239738       0  239740  239741
  239741       0  239743  239744  239744       0  239746  239747  239747       0
  239749  239750  239750       0  239752  239753  239753       0  239755  239756
  239756       0  239758  239759  239759       0  239761  239762  239762       0
  239764  239765  239765       0  239767  239768  239768       0  239770  239771
  239771       0  239773  239774  239774       0  239776  239777  239777       0
  239779  239780  239780       0  239782  239783  239783       0  239785  239786
  239786       0  239788  239789  239789       0  239791  239792  239792       0
  239794  239795  239795       0  239797  239798  239798       0  239800  239801
  239801       0  239803  239804  239804       0  239806  239807  239807       0
  239809  239810  239810       0  239812  239813  239813       0  239815  239816
  239816       0  239818  239819  239819       0  239821  239822  239822       0
  239824  239825  239825       0  239827  239828  239828       0  239830  239831
  239831       0  239833  239834  239834       0  239836  239837  239837       0
  239839  239840  239840       0  239842  239843  239843       0  239845  239846
  239846       0  239848  239849  239849       0  239851  239852  239852       0
  239854  239855  239855       0  239857  239858  239858       0  239860  239861
  239861       0  239863  239864  239864       0  239866  239867  239867       0
  239869  239870  239870       0  239872  239873  239873       0  239875  239876
  239876       0  239878  239879  239879       0  239881  239882  239882       0
  239884  239885  239885       0  239887  239888  239888       0  239890  239891
  239891       0  239893  239894  239894       0  239896  239897  239897       0
  239899  239900  239900       0  239902  239903  239903       0  239905  239906
  239906       0  239908  239909  239909       0  239911  239912  239912       0
  239914  239915  239915       0  239917  239918  239918       0  239920  239921
  239921       0  239923  239924  239924       0  239926  239927  239927       0
  239929  239930  239930       0  239932  239933  239933       0  239935  239936
  239936       0  239938  239939  239939       0  239941  239942  239942       0
  239944  239945  239945       0  239947  239948  239948       0  239950  239951
  239951       0  239953  239954  239954       0  239956  239957  239957       0
  239959  239960  239960       0  239962  239963  239963       0  239965  239966
  239966       0  239968  239969  239969       0  239971  239972  239972       0
  239974  239975  239975       0  239977  239978  239978       0  239980  239981
  239981       0  239983  239984  239984       0  239986  239987  239987       0
  239989  239990  239990       0  239992  239993  239993       0  239995  239996
  239996       0  239998  239999  239999       0  240001  240002  240002       0
  240004  240005  240005       0  240007  240008  240008       0  240010  240011
  240011       0  240013  240014  240014       0  240016  240017  240017       0
  240019  240020  240020       0  240022  240023  240023       0  240025  240026
  240026       0  240028  240029  240029       0  240031  240032  240032       0
  240034  240035  240035       0  240037  240038  240038       0  240040  240041
  240041       0  240043  240044  240044       0  240046  240047  240047       0
  240049  240050  240050       0  240052  240053  240053       0  240055  240056
  240056       0  240058  240059  240059       0  240061  240062  240062       0
  240064  240065  240065       0  240067  240068  240068       0  240070  240071
  240071       0  240073  240074  240074       0  240076  240077  240077       0
  240079  240080  240080       0  240082  240083  240083       0  240085  240086
  240086       0  240088  240089  240089       0  240091  240092  240092       0
  240094  240095  240095       0  240097  240098  240098       0  240100  240101
  240101       0  240103  240104  240104       0  240106  240107  240107       0
  240109  240110  240110       0  240112  240113  240113       0  240115  240116
  240116       0  240118  240119  240119       0  240121  240122  240122       0
  240124  240125  240125       0  240127  240128  240128       0  240130  240131
  240131       0  240133  240134  240134       0  240136  240137  240137       0
  240139  240140  240140       0  240142  240143  240143       0  240145  240146
  240146       0  240148  240149  240149       0  240151  240152  240152       0
  240154  240155  240155       0  240157  240158  240158       0  240160  240161
  240161       0  240163  240164  240164       0  240166  240167  240167       0
  240169  240170  240170       0  240172  240173  240173       0  240175  240176
  240176       0  240178  240179  240179       0  240181  240182  240182       0
  240184  240185  240185       0  240187  240188  240188       0  240190  240191
  240191       0  240193  240194  240194       0  240196  240197  240197       0
  240199  240200  240200       0  240202  240203  240203       0  240205  240206
  240206       0  240208  240209  240209       0  240211  240212  240212       0
  240214  240215  240215       0  240217  240218  240218       0  240220  240221
  240221       0  240223  240224  240224       0  240226  240227  240227       0
  240229  240230  240230       0  240232  240233  240233       0  240235  240236
  240236       0  240238  240239  240239       0  240241  240242  240242       0
  240244  240245  240245       0  240247  240248  240248       0  240250  240251
  240251       0  240253  240254  240254       0  240256  240257  240257       0
  240259  240260  240260       0  240262  240263  240263       0  240265  240266
  240266       0  240268  240269  240269       0  240271  240272  240272       0
  240274  240275  240275       0  240277  240278  240278       0  240280  240281
  240281       0  240283  240284  240284       0  240286  240287  240287       0
  240289  240290  240290       0  240292  240293  240293       0  240295  240296
  240296       0  240298  240299  240299       0  240301  240302  240302       0
  240304  240305  240305       0  240307  240308  240308       0  240310  240311
  240311       0  240313  240314  240314       0  240316  240317  240317       0
  240319  240320  240320       0  240322  240323  240323       0  240325  240326
  240326       0  240328  240329  240329       0  240331  240332  240332       0
  240334  240335  240335       0  240337  240338  240338       0  240340  240341
  240341       0  240343  240344  240344       0  240346  240347  240347       0
  240349  240350  240350       0  240352  240353  240353       0  240355  240356
  240356       0  240358  240359  240359       0  240361  240362  240362       0
  240364  240365  240365       0  240367  240368  240368       0  240370  240371
  240371       0  240373  240374  240374       0  240376  240377  240377       0
  240379  240380  240380       0  240382  240383  240383       0  240385  240386
  240386       0  240388  240389  240389       0  240391  240392  240392       0
  240394  240395  240395       0  240397  240398  240398       0  240400  240401
  240401       0  240403  240404  240404       0  240406  240407  240407       0
  240409  240410  240410       0  240412  240413  240413       0  240415  240416
  240416       0  240418  240419  240419       0  240421  240422  240422       0
  240424  240425  240425       0  240427  240428  240428       0  240430  240431
  240431       0  240433  240434  240434       0  240436  240437  240437       0
  240439  240440  240440       0  240442  240443  240443       0  240445  240446
  240446       0  240448  240449  240449       0  240451  240452  240452       0
  240454  240455  240455       0  240457  240458  240458       0  240460  240461
  240461       0  240463  240464  240464       0  240466  240467  240467       0
  240469  240470  240470       0  240472  240473  240473       0  240475  240476
  240476       0  240478  240479  240479       0  240481  240482  240482       0
  240484  240485  240485       0  240487  240488  240488       0  240490  240491
  240491       0  240493  240494  240494       0  240496  240497  240497       0
  240499  240500  240500       0  240502  240503  240503       0  240505  240506
  240506       0  240508  240509  240509       0  240511  240512  240512       0
  240514  240515  240515       0  240517  240518  240518       0  240520  240521
  240521       0  240523  240524  240524       0  240526  240527  240527       0
  240529  240530  240530       0  240532  240533  240533       0  240535  240536
  240536       0  240538  240539  240539       0  240541  240542  240542       0
  240544  240545  240545       0  240547  240548  240548       0  240550  240551
  240551       0  240553  240554  240554       0  240556  240557  240557       0
  240559  240560  240560       0  240562  240563  240563       0  240565  240566
  240566       0  240568  240569  240569       0  240571  240572  240572       0
  240574  240575  240575       0  240577  240578  240578       0  240580  240581
  240581       0  240583  240584  240584       0  240586  240587  240587       0
  240589  240590  240590       0  240592  240593  240593       0  240595  240596
  240596       0  240598  240599  240599       0  240601  240602  240602       0
  240604  240605  240605       0  240607  240608  240608       0  240610  240611
  240611       0  240613  240614  240614       0  240616  240617  240617       0
  240619  240620  240620       0  240622  240623  240623       0  240625  240626
  240626       0  240628  240629  240629       0  240631  240632  240632       0
  240634  240635  240635       0  240637  240638  240638       0  240640  240641
  240641       0  240643  240644  240644       0  240646  240647  240647       0
  240649  240650  240650       0  240652  240653  240653       0  240655  240656
  240656       0  240658  240659  240659       0  240661  240662  240662       0
  240664  240665  240665       0  240667  240668  240668       0  240670  240671
  240671       0  240673  240674  240674       0  240676  240677  240677       0
  240679  240680  240680       0  240682  240683  240683       0  240685  240686
  240686       0  240688  240689  240689       0  240691  240692  240692       0
  240694  240695  240695       0  240697  240698  240698       0  240700  240701
  240701       0  240703  240704  240704       0  240706  240707  240707       0
  240709  240710  240710       0  240712  240713  240713       0  240715  240716
  240716       0  240718  240719  240719       0  240721  240722  240722       0
  240724  240725  240725       0  240727  240728  240728       0  240730  240731
  240731       0  240733  240734  240734       0  240736  240737  240737       0
  240739  240740  240740       0  240742  240743  240743       0  240745  240746
  240746       0  240748  240749  240749       0  240751  240752  240752       0
  240754  240755  240755       0  240757  240758  240758       0  240760  240761
  240761       0  240763  240764  240764       0  240766  240767  240767       0
  240769  240770  240770       0  240772  240773  240773       0  240775  240776
  240776       0  240778  240779  240779       0  240781  240782  240782       0
  240784  240785  240785       0  240787  240788  240788       0  240790  240791
  240791       0  240793  240794  240794       0  240796  240797  240797       0
  240799  240800  240800       0  240802  240803  240803       0  240805  240806
  240806       0  240808  240809  240809       0  240811  240812  240812       0
  240814  240815  240815       0  240817  240818  240818       0  240820  240821
  240821       0  240823  240824  240824       0  240826  240827  240827       0
  240829  240830  240830       0  240832  240833  240833       0  240835  240836
  240836       0  240838  240839  240839       0  240841  240842  240842       0
  240844  240845  240845       0  240847  240848  240848       0  240850  240851
  240851       0  240853  240854  240854       0  240856  240857  240857       0
  240859  240860  240860       0  240862  240863  240863       0  240865  240866
  240866       0  240868  240869  240869       0  240871  240872  240872       0
  240874  240875  240875       0  240877  240878  240878       0  240880  240881
  240881       0  240883  240884  240884       0  240886  240887  240887       0
  240889  240890  240890       0  240892  240893  240893       0  240895  240896
  240896       0  240898  240899  240899       0  240901  240902  240902       0
  240904  240905  240905       0  240907  240908  240908       0  240910  240911
  240911       0  240913  240914  240914       0  240916  240917  240917       0
  240919  240920  240920       0  240922  240923  240923       0  240925  240926
  240926       0  240928  240929  240929       0  240931  240932  240932       0
  240934  240935  240935       0  240937  240938  240938       0  240940  240941
  240941       0  240943  240944  240944       0  240946  240947  240947       0
  240949  240950  240950       0  240952  240953  240953       0  240955  240956
  240956       0  240958  240959  240959       0  240961  240962  240962       0
  240964  240965  240965       0  240967  240968  240968       0  240970  240971
  240971       0  240973  240974  240974       0  240976  240977  240977       0
  240979  240980  240980       0  240982  240983  240983       0  240985  240986
  240986       0  240988  240989  240989       0  240991  240992  240992       0
  240994  240995  240995       0  240997  240998  240998       0  241000  241001
  241001       0  241003  241004  241004       0  241006  241007  241007       0
  241009  241010  241010       0  241012  241013  241013       0  241015  241016
  241016       0  241018  241019  241019       0  241021  241022  241022       0
  241024  241025  241025       0  241027  241028  241028       0  241030  241031
  241031       0  241033  241034  241034       0  241036  241037  241037       0
  241039  241040  241040       0  241042  241043  241043       0  241045  241046
  241046       0  241048  241049  241049       0  241051  241052  241052       0
  241054  241055  241055       0  241057  241058  241058       0  241060  241061
  241061       0  241063  241064  241064       0  241066  241067  241067       0
  241069  241070  241070       0  241072  241073  241073       0  241075  241076
  241076       0  241078  241079  241079       0  241081  241082  241082       0
  241084  241085  241085       0  241087  241088  241088       0  241090  241091
  241091       0  241093  241094  241094       0  241096  241097  241097       0
  241099  241100  241100       0  241102  241103  241103       0  241105  241106
  241106       0  241108  241109  241109       0  241111  241112  241112       0
  241114  241115  241115       0  241117  241118  241118       0  241120  241121
  241121       0  241123  241124  241124       0  241126  241127  241127       0
  241129  241130  241130       0  241132  241133  241133       0  241135  241136
  241136       0  241138  241139  241139       0  241141  241142  241142       0
  241144  241145  241145       0  241147  241148  241148       0  241150  241151
  241151       0  241153  241154  241154       0  241156  241157  241157       0
  241159  241160  241160       0  241162  241163  241163       0  241165  241166
  241166       0  241168  241169  241169       0  241171  241172  241172       0
  241174  241175  241175       0  241177  241178  241178       0  241180  241181
  241181       0  241183  241184  241184       0  241186  241187  241187       0
  241189  241190  241190       0  241192  241193  241193       0  241195  241196
  241196       0  241198  241199  241199       0  241201  241202  241202       0
  241204  241205  241205       0  241207  241208  241208       0  241210  241211
  241211       0  241213  241214  241214       0  241216  241217  241217       0
  241219  241220  241220       0  241222  241223  241223       0  241225  241226
  241226       0  241228  241229  241229       0  241231  241232  241232       0
  241234  241235  241235       0  241237  241238  241238       0  241240  241241
  241241       0  241243  241244  241244       0  241246  241247  241247       0
  241249  241250  241250       0  241252  241253  241253       0  241255  241256
  241256       0  241258  241259  241259       0  241261  241262  241262       0
  241264  241265  241265       0  241267  241268  241268       0  241270  241271
  241271       0  241273  241274  241274       0  241276  241277  241277       0
  241279  241280  241280       0  241282  241283  241283       0  241285  241286
  241286       0  241288  241289  241289       0  241291  241292  241292       0
  241294  241295  241295       0  241297  241298  241298       0  241300  241301
  241301       0  241303  241304  241304       0  241306  241307  241307       0
  241309  241310  241310       0  241312  241313  241313       0  241315  241316
  241316       0  241318  241319  241319       0  241321  241322  241322       0
  241324  241325  241325       0  241327  241328  241328       0  241330  241331
  241331       0  241333  241334  241334       0  241336  241337  241337       0
  241339  241340  241340       0  241342  241343  241343       0  241345  241346
  241346       0  241348  241349  241349       0  241351  241352  241352       0
  241354  241355  241355       0  241357  241358  241358       0  241360  241361
  241361       0  241363  241364  241364       0  241366  241367  241367       0
  241369  241370  241370       0  241372  241373  241373       0  241375  241376
  241376       0  241378  241379  241379       0  241381  241382  241382       0
  241384  241385  241385       0  241387  241388  241388       0  241390  241391
  241391       0  241393  241394  241394       0  241396  241397  241397       0
  241399  241400  241400       0  241402  241403  241403       0  241405  241406
  241406       0  241408  241409  241409       0  241411  241412  241412       0
  241414  241415  241415       0  241417  241418  241418       0  241420  241421
  241421       0  241423  241424  241424       0  241426  241427  241427       0
  241429  241430  241430       0  241432  241433  241433       0  241435  241436
  241436       0  241438  241439  241439       0  241441  241442  241442       0
  241444  241445  241445       0  241447  241448  241448       0  241450  241451
  241451       0  241453  241454  241454       0  241456  241457  241457       0
  241459  241460  241460       0  241462  241463  241463       0  241465  241466
  241466       0  241468  241469  241469       0  241471  241472  241472       0
  241474  241475  241475       0  241477  241478  241478       0  241480  241481
  241481       0  241483  241484  241484       0  241486  241487  241487       0
  241489  241490  241490       0  241492  241493  241493       0  241495  241496
  241496       0  241498  241499  241499       0  241501  241502  241502       0
  241504  241505  241505       0  241507  241508  241508       0  241510  241511
  241511       0  241513  241514  241514       0  241516  241517  241517       0
  241519  241520  241520       0  241522  241523  241523       0  241525  241526
  241526       0  241528  241529  241529       0  241531  241532  241532       0
  241534  241535  241535       0  241537  241538  241538       0  241540  241541
  241541       0  241543  241544  241544       0  241546  241547  241547       0
  241549  241550  241550       0  241552  241553  241553       0  241555  241556
  241556       0  241558  241559  241559       0  241561  241562  241562       0
  241564  241565  241565       0  241567  241568  241568       0  241570  241571
  241571       0  241573  241574  241574       0  241576  241577  241577       0
  241579  241580  241580       0  241582  241583  241583       0  241585  241586
  241586       0  241588  241589  241589       0  241591  241592  241592       0
  241594  241595  241595       0  241597  241598  241598       0  241600  241601
  241601       0  241603  241604  241604       0  241606  241607  241607       0
  241609  241610  241610       0  241612  241613  241613       0  241615  241616
  241616       0  241618  241619  241619       0  241621  241622  241622       0
  241624  241625  241625       0  241627  241628  241628       0  241630  241631
  241631       0  241633  241634  241634       0  241636  241637  241637       0
  241639  241640  241640       0  241642  241643  241643       0  241645  241646
  241646       0  241648  241649  241649       0  241651  241652  241652       0
  241654  241655  241655       0  241657  241658  241658       0  241660  241661
  241661       0  241663  241664  241664       0  241666  241667  241667       0
  241669  241670  241670       0  241672  241673  241673       0  241675  241676
  241676       0  241678  241679  241679       0  241681  241682  241682       0
  241684  241685  241685       0  241687  241688  241688       0  241690  241691
  241691       0  241693  241694  241694       0  241696  241697  241697       0
  241699  241700  241700       0  241702  241703  241703       0  241705  241706
  241706       0  241708  241709  241709       0  241711  241712  241712       0
  241714  241715  241715       0  241717  241718  241718       0  241720  241721
  241721       0  241723  241724  241724       0  241726  241727  241727       0
  241729  241730  241730       0  241732  241733  241733       0  241735  241736
  241736       0  241738  241739  241739       0  241741  241742  241742       0
  241744  241745  241745       0  241747  241748  241748       0  241750  241751
  241751       0  241753  241754  241754       0  241756  241757  241757       0
  241759  241760  241760       0  241762  241763  241763       0  241765  241766
  241766       0  241768  241769  241769       0  241771  241772  241772       0
  241774  241775  241775       0  241777  241778  241778       0  241780  241781
  241781       0  241783  241784  241784       0  241786  241787  241787       0
  241789  241790  241790       0  241792  241793  241793       0  241795  241796
  241796       0  241798  241799  241799       0  241801  241802  241802       0
  241804  241805  241805       0  241807  241808  241808       0  241810  241811
  241811       0  241813  241814  241814       0  241816  241817  241817       0
  241819  241820  241820       0  241822  241823  241823       0  241825  241826
  241826       0  241828  241829  241829       0  241831  241832  241832       0
  241834  241835  241835       0  241837  241838  241838       0  241840  241841
  241841       0  241843  241844  241844       0  241846  241847  241847       0
  241849  241850  241850       0  241852  241853  241853       0  241855  241856
  241856       0  241858  241859  241859       0  241861  241862  241862       0
  241864  241865  241865       0  241867  241868  241868       0  241870  241871
  241871       0  241873  241874  241874       0  241876  241877  241877       0
  241879  241880  241880       0  241882  241883  241883       0  241885  241886
  241886       0  241888  241889  241889       0  241891  241892  241892       0
  241894  241895  241895       0  241897  241898  241898       0  241900  241901
  241901       0  241903  241904  241904       0  241906  241907  241907       0
  241909  241910  241910       0  241912  241913  241913       0  241915  241916
  241916       0  241918  241919  241919       0  241921  241922  241922       0
  241924  241925  241925       0  241927  241928  241928       0  241930  241931
  241931       0  241933  241934  241934       0  241936  241937  241937       0
  241939  241940  241940       0  241942  241943  241943       0  241945  241946
  241946       0  241948  241949  241949       0  241951  241952  241952       0
  241954  241955  241955       0  241957  241958  241958       0  241960  241961
  241961       0  241963  241964  241964       0  241966  241967  241967       0
  241969  241970  241970       0  241972  241973  241973       0  241975  241976
  241976       0  241978  241979  241979       0  241981  241982  241982       0
  241984  241985  241985       0  241987  241988  241988       0  241990  241991
  241991       0  241993  241994  241994       0  241996  241997  241997       0
  241999  242000  242000       0  242002  242003  242003       0  242005  242006
  242006       0  242008  242009  242009       0  242011  242012  242012       0
  242014  242015  242015       0  242017  242018  242018       0  242020  242021
  242021       0  242023  242024  242024       0  242026  242027  242027       0
  242029  242030  242030       0  242032  242033  242033       0  242035  242036
  242036       0  242038  242039  242039       0  242041  242042  242042       0
  242044  242045  242045       0  242047  242048  242048       0  242050  242051
  242051       0  242053  242054  242054       0  242056  242057  242057       0
  242059  242060  242060       0  242062  242063  242063       0  242065  242066
  242066       0  242068  242069  242069       0  242071  242072  242072       0
  242074  242075  242075       0  242077  242078  242078       0  242080  242081
  242081       0  242083  242084  242084       0  242086  242087  242087       0
  242089  242090  242090       0  242092  242093  242093       0  242095  242096
  242096       0  242098  242099  242099       0  242101  242102  242102       0
  242104  242105  242105       0  242107  242108  242108       0  242110  242111
  242111       0  242113  242114  242114       0  242116  242117  242117       0
  242119  242120  242120       0  242122  242123  242123       0  242125  242126
  242126       0  242128  242129  242129       0  242131  242132  242132       0
  242134  242135  242135       0  242137  242138  242138       0  242140  242141
  242141       0  242143  242144  242144       0  242146  242147  242147       0
  242149  242150  242150       0  242152  242153  242153       0  242155  242156
  242156       0  242158  242159  242159       0  242161  242162  242162       0
  242164  242165  242165       0  242167  242168  242168       0  242170  242171
  242171       0  242173  242174  242174       0  242176  242177  242177       0
  242179  242180  242180       0  242182  242183  242183       0  242185  242186
  242186       0  242188  242189  242189       0  242191  242192  242192       0
  242194  242195  242195       0  242197  242198  242198       0  242200  242201
  242201       0  242203  242204  242204       0  242206  242207  242207       0
  242209  242210  242210       0  242212  242213  242213       0  242215  242216
  242216       0  242218  242219  242219       0  242221  242222  242222       0
  242224  242225  242225       0  242227  242228  242228       0  242230  242231
  242231       0  242233  242234  242234       0  242236  242237  242237       0
  242239  242240  242240       0  242242  242243  242243       0  242245  242246
  242246       0  242248  242249  242249       0  242251  242252  242252       0
  242254  242255  242255       0  242257  242258  242258       0  242260  242261
  242261       0  242263  242264  242264       0  242266  242267  242267       0
  242269  242270  242270       0  242272  242273  242273       0  242275  242276
  242276       0  242278  242279  242279       0  242281  242282  242282       0
  242284  242285  242285       0  242287  242288  242288       0  242290  242291
  242291       0  242293  242294  242294       0  242296  242297  242297       0
  242299  242300  242300       0  242302  242303  242303       0  242305  242306
  242306       0  242308  242309  242309       0  242311  242312  242312       0
  242314  242315  242315       0  242317  242318  242318       0  242320  242321
  242321       0  242323  242324  242324       0  242326  242327  242327       0
  242329  242330  242330       0  242332  242333  242333       0  242335  242336
  242336       0  242338  242339  242339       0  242341  242342  242342       0
  242344  242345  242345       0  242347  242348  242348       0  242350  242351
  242351       0  242353  242354  242354       0  242356  242357  242357       0
  242359  242360  242360       0  242362  242363  242363       0  242365  242366
  242366       0  242368  242369  242369       0  242371  242372  242372       0
  242374  242375  242375       0  242377  242378  242378       0  242380  242381
  242381       0  242383  242384  242384       0  242386  242387  242387       0
  242389  242390  242390       0  242392  242393  242393       0  242395  242396
  242396       0  242398  242399  242399       0  242401  242402  242402       0
  242404  242405  242405       0  242407  242408  242408       0  242410  242411
  242411       0  242413  242414  242414       0  242416  242417  242417       0
  242419  242420  242420       0  242422  242423  242423       0  242425  242426
  242426       0  242428  242429  242429       0  242431  242432  242432       0
  242434  242435  242435       0  242437  242438  242438       0  242440  242441
  242441       0  242443  242444  242444       0  242446  242447  242447       0
  242449  242450  242450       0  242452  242453  242453       0  242455  242456
  242456       0  242458  242459  242459       0  242461  242462  242462       0
  242464  242465  242465       0  242467  242468  242468       0  242470  242471
  242471       0  242473  242474  242474       0  242476  242477  242477       0
  242479  242480  242480       0  242482  242483  242483       0  242485  242486
  242486       0  242488  242489  242489       0  242491  242492  242492       0
  242494  242495  242495       0  242497  242498  242498       0  242500  242501
  242501       0  242503  242504  242504       0  242506  242507  242507       0
  242509  242510  242510       0  242512  242513  242513       0  242515  242516
  242516       0  242518  242519  242519       0  242521  242522  242522       0
  242524  242525  242525       0  242527  242528  242528       0  242530  242531
  242531       0  242533  242534  242534       0  242536  242537  242537       0
  242539  242540  242540       0  242542  242543  242543       0  242545  242546
  242546       0  242548  242549  242549       0  242551  242552  242552       0
  242554  242555  242555       0  242557  242558  242558       0  242560  242561
  242561       0  242563  242564  242564       0  242566  242567  242567       0
  242569  242570  242570       0  242572  242573  242573       0  242575  242576
  242576       0  242578  242579  242579       0  242581  242582  242582       0
  242584  242585  242585       0  242587  242588  242588       0  242590  242591
  242591       0  242593  242594  242594       0  242596  242597  242597       0
  242599  242600  242600       0  242602  242603  242603       0  242605  242606
  242606       0  242608  242609  242609       0  242611  242612  242612       0
  242614  242615  242615       0  242617  242618  242618       0  242620  242621
  242621       0  242623  242624  242624       0  242626  242627  242627       0
  242629  242630  242630       0  242632  242633  242633       0  242635  242636
  242636       0  242638  242639  242639       0  242641  242642  242642       0
  242644  242645  242645       0  242647  242648  242648       0  242650  242651
  242651       0  242653  242654  242654       0  242656  242657  242657       0
  242659  242660  242660       0  242662  242663  242663       0  242665  242666
  242666       0  242668  242669  242669       0  242671  242672  242672       0
  242674  242675  242675       0  242677  242678  242678       0  242680  242681
  242681       0  242683  242684  242684       0  242686  242687  242687       0
  242689  242690  242690       0  242692  242693  242693       0  242695  242696
  242696       0  242698  242699  242699       0  242701  242702  242702       0
  242704  242705  242705       0  242707  242708  242708       0  242710  242711
  242711       0  242713  242714  242714       0  242716  242717  242717       0
  242719  242720  242720       0  242722  242723  242723       0  242725  242726
  242726       0  242728  242729  242729       0  242731  242732  242732       0
  242734  242735  242735       0  242737  242738  242738       0  242740  242741
  242741       0  242743  242744  242744       0  242746  242747  242747       0
  242749  242750  242750       0  242752  242753  242753       0  242755  242756
  242756       0  242758  242759  242759       0  242761  242762  242762       0
  242764  242765  242765       0  242767  242768  242768       0  242770  242771
  242771       0  242773  242774  242774       0  242776  242777  242777       0
  242779  242780  242780       0  242782  242783  242783       0  242785  242786
  242786       0  242788  242789  242789       0  242791  242792  242792       0
  242794  242795  242795       0  242797  242798  242798       0  242800  242801
  242801       0  242803  242804  242804       0  242806  242807  242807       0
  242809  242810  242810       0  242812  242813  242813       0  242815  242816
  242816       0  242818  242819  242819       0  242821  242822  242822       0
  242824  242825  242825       0  242827  242828  242828       0  242830  242831
  242831       0  242833  242834  242834       0  242836  242837  242837       0
  242839  242840  242840       0  242842  242843  242843       0  242845  242846
  242846       0  242848  242849  242849       0  242851  242852  242852       0
  242854  242855  242855       0  242857  242858  242858       0  242860  242861
  242861       0  242863  242864  242864       0  242866  242867  242867       0
  242869  242870  242870       0  242872  242873  242873       0  242875  242876
  242876       0  242878  242879  242879       0  242881  242882  242882       0
  242884  242885  242885       0  242887  242888  242888       0  242890  242891
  242891       0  242893  242894  242894       0  242896  242897  242897       0
  242899  242900  242900       0  242902  242903  242903       0  242905  242906
  242906       0  242908  242909  242909       0  242911  242912  242912       0
  242914  242915  242915       0  242917  242918  242918       0  242920  242921
  242921       0  242923  242924  242924       0  242926  242927  242927       0
  242929  242930  242930       0  242932  242933  242933       0  242935  242936
  242936       0  242938  242939  242939       0  242941  242942  242942       0
  242944  242945  242945       0  242947  242948  242948       0  242950  242951
  242951       0  242953  242954  242954       0  242956  242957  242957       0
  242959  242960  242960       0  242962  242963  242963       0  242965  242966
  242966       0  242968  242969  242969       0  242971  242972  242972       0
  242974  242975  242975       0  242977  242978  242978       0  242980  242981
  242981       0  242983  242984  242984       0  242986  242987  242987       0
  242989  242990  242990       0  242992  242993  242993       0  242995  242996
  242996       0  242998  242999  242999       0  243001  243002  243002       0
  243004  243005  243005       0  243007  243008  243008       0  243010  243011
  243011       0  243013  243014  243014       0  243016  243017  243017       0
  243019  243020  243020       0  243022  243023  243023       0  243025  243026
  243026       0  243028  243029  243029       0  243031  243032  243032       0
  243034  243035  243035       0  243037  243038  243038       0  243040  243041
  243041       0  243043  243044  243044       0  243046  243047  243047       0
  243049  243050  243050       0  243052  243053  243053       0  243055  243056
  243056       0  243058  243059  243059       0  243061  243062  243062       0
  243064  243065  243065       0  243067  243068  243068       0  243070  243071
  243071       0  243073  243074  243074       0  243076  243077  243077       0
  243079  243080  243080       0  243082  243083  243083       0  243085  243086
  243086       0  243088  243089  243089       0  243091  243092  243092       0
  243094  243095  243095       0  243097  243098  243098       0  243100  243101
  243101       0  243103  243104  243104       0  243106  243107  243107       0
  243109  243110  243110       0  243112  243113  243113       0  243115  243116
  243116       0  243118  243119  243119       0  243121  243122  243122       0
  243124  243125  243125       0  243127  243128  243128       0  243130  243131
  243131       0  243133  243134  243134       0  243136  243137  243137       0
  243139  243140  243140       0  243142  243143  243143       0  243145  243146
  243146       0  243148  243149  243149       0  243151  243152  243152       0
  243154  243155  243155       0  243157  243158  243158       0  243160  243161
  243161       0  243163  243164  243164       0  243166  243167  243167       0
  243169  243170  243170       0  243172  243173  243173       0  243175  243176
  243176       0  243178  243179  243179       0  243181  243182  243182       0
  243184  243185  243185       0  243187  243188  243188       0  243190  243191
  243191       0  243193  243194  243194       0  243196  243197  243197       0
  243199  243200  243200       0  243202  243203  243203       0  243205  243206
  243206       0  243208  243209  243209       0  243211  243212  243212       0
  243214  243215  243215       0  243217  243218  243218       0  243220  243221
  243221       0  243223  243224  243224       0  243226  243227  243227       0
  243229  243230  243230       0  243232  243233  243233       0  243235  243236
  243236       0  243238  243239  243239       0  243241  243242  243242       0
  243244  243245  243245       0  243247  243248  243248       0  243250  243251
  243251       0  243253  243254  243254       0  243256  243257  243257       0
  243259  243260  243260       0  243262  243263  243263       0  243265  243266
  243266       0  243268  243269  243269       0  243271  243272  243272       0
  243274  243275  243275       0  243277  243278  243278       0  243280  243281
  243281       0  243283  243284  243284       0  243286  243287  243287       0
  243289  243290  243290       0  243292  243293  243293       0  243295  243296
  243296       0  243298  243299  243299       0  243301  243302  243302       0
  243304  243305  243305       0  243307  243308  243308       0  243310  243311
  243311       0  243313  243314  243314       0  243316  243317  243317       0
  243319  243320  243320       0  243322  243323  243323       0  243325  243326
  243326       0  243328  243329  243329       0  243331  243332  243332       0
  243334  243335  243335       0  243337  243338  243338       0  243340  243341
  243341       0  243343  243344  243344       0  243346  243347  243347       0
  243349  243350  243350       0  243352  243353  243353       0  243355  243356
  243356       0  243358  243359  243359       0  243361  243362  243362       0
  243364  243365  243365       0  243367  243368  243368       0  243370  243371
  243371       0  243373  243374  243374       0  243376  243377  243377       0
  243379  243380  243380       0  243382  243383  243383       0  243385  243386
  243386       0  243388  243389  243389       0  243391  243392  243392       0
  243394  243395  243395       0  243397  243398  243398       0  243400  243401
  243401       0  243403  243404  243404       0  243406  243407  243407       0
  243409  243410  243410       0  243412  243413  243413       0  243415  243416
  243416       0  243418  243419  243419       0  243421  243422  243422       0
  243424  243425  243425       0  243427  243428  243428       0  243430  243431
  243431       0  243433  243434  243434       0  243436  243437  243437       0
  243439  243440  243440       0  243442  243443  243443       0  243445  243446
  243446       0  243448  243449  243449       0  243451  243452  243452       0
  243454  243455  243455       0  243457  243458  243458       0  243460  243461
  243461       0  243463  243464  243464       0  243466  243467  243467       0
  243469  243470  243470       0  243472  243473  243473       0  243475  243476
  243476       0  243478  243479  243479       0  243481  243482  243482       0
  243484  243485  243485       0  243487  243488  243488       0  243490  243491
  243491       0  243493  243494  243494       0  243496  243497  243497       0
  243499  243500  243500       0  243502  243503  243503       0  243505  243506
  243506       0  243508  243509  243509       0  243511  243512  243512       0
  243514  243515  243515       0  243517  243518  243518       0  243520  243521
  243521       0  243523  243524  243524       0  243526  243527  243527       0
  243529  243530  243530       0  243532  243533  243533       0  243535  243536
  243536       0  243538  243539  243539       0  243541  243542  243542       0
  243544  243545  243545       0  243547  243548  243548       0  243550  243551
  243551       0  243553  243554  243554       0  243556  243557  243557       0
  243559  243560  243560       0  243562  243563  243563       0  243565  243566
  243566       0  243568  243569  243569       0  243571  243572  243572       0
  243574  243575  243575       0  243577  243578  243578       0  243580  243581
  243581       0  243583  243584  243584       0  243586  243587  243587       0
  243589  243590  243590       0  243592  243593  243593       0  243595  243596
  243596       0  243598  243599  243599       0  243601  243602  243602       0
  243604  243605  243605       0  243607  243608  243608       0  243610  243611
  243611       0  243613  243614  243614       0  243616  243617  243617       0
  243619  243620  243620       0  243622  243623  243623       0  243625  243626
  243626       0  243628  243629  243629       0  243631  243632  243632       0
  243634  243635  243635       0  243637  243638  243638       0  243640  243641
  243641       0  243643  243644  243644       0  243646  243647  243647       0
  243649  243650  243650       0  243652  243653  243653       0  243655  243656
  243656       0  243658  243659  243659       0  243661  243662  243662       0
  243664  243665  243665       0  243667  243668  243668       0  243670  243671
  243671       0  243673  243674  243674       0  243676  243677  243677       0
  243679  243680  243680       0  243682  243683  243683       0  243685  243686
  243686       0  243688  243689  243689       0  243691  243692  243692       0
  243694  243695  243695       0  243697  243698  243698       0  243700  243701
  243701       0  243703  243704  243704       0  243706  243707  243707       0
  243709  243710  243710       0  243712  243713  243713       0  243715  243716
  243716       0  243718  243719  243719       0  243721  243722  243722       0
  243724  243725  243725       0  243727  243728  243728       0  243730  243731
  243731       0  243733  243734  243734       0  243736  243737  243737       0
  243739  243740  243740       0  243742  243743  243743       0  243745  243746
  243746       0  243748  243749  243749       0  243751  243752  243752       0
  243754  243755  243755       0  243757  243758  243758       0  243760  243761
  243761       0  243763  243764  243764       0  243766  243767  243767       0
  243769  243770  243770       0  243772  243773  243773       0  243775  243776
  243776       0  243778  243779  243779       0  243781  243782  243782       0
  243784  243785  243785       0  243787  243788  243788       0  243790  243791
  243791       0  243793  243794  243794       0  243796  243797  243797       0
  243799  243800  243800       0  243802  243803  243803       0  243805  243806
  243806       0  243808  243809  243809       0  243811  243812  243812       0
  243814  243815  243815       0  243817  243818  243818       0  243820  243821
  243821       0  243823  243824  243824       0  243826  243827  243827       0
  243829  243830  243830       0  243832  243833  243833       0  243835  243836
  243836       0  243838  243839  243839       0  243841  243842  243842       0
  243844  243845  243845       0  243847  243848  243848       0  243850  243851
  243851       0  243853  243854  243854       0  243856  243857  243857       0
  243859  243860  243860       0  243862  243863  243863       0  243865  243866
  243866       0  243868  243869  243869       0  243871  243872  243872       0
  243874  243875  243875       0  243877  243878  243878       0  243880  243881
  243881       0  243883  243884  243884       0  243886  243887  243887       0
  243889  243890  243890       0  243892  243893  243893       0  243895  243896
  243896       0  243898  243899  243899       0  243901  243902  243902       0
  243904  243905  243905       0  243907  243908  243908       0  243910  243911
  243911       0  243913  243914  243914       0  243916  243917  243917       0
  243919  243920  243920       0  243922  243923  243923       0  243925  243926
  243926       0  243928  243929  243929       0  243931  243932  243932       0
  243934  243935  243935       0  243937  243938  243938       0  243940  243941
  243941       0  243943  243944  243944       0  243946  243947  243947       0
  243949  243950  243950       0  243952  243953  243953       0  243955  243956
  243956       0  243958  243959  243959       0  243961  243962  243962       0
  243964  243965  243965       0  243967  243968  243968       0  243970  243971
  243971       0  243973  243974  243974       0  243976  243977  243977       0
  243979  243980  243980       0  243982  243983  243983       0  243985  243986
  243986       0  243988  243989  243989       0  243991  243992  243992       0
  243994  243995  243995       0  243997  243998  243998       0  244000  244001
  244001       0  244003  244004  244004       0  244006  244007  244007       0
  244009  244010  244010       0  244012  244013  244013       0  244015  244016
  244016       0  244018  244019  244019       0  244021  244022  244022       0
  244024  244025  244025       0  244027  244028  244028       0  244030  244031
  244031       0  244033  244034  244034       0  244036  244037  244037       0
  244039  244040  244040       0  244042  244043  244043       0  244045  244046
  244046       0  244048  244049  244049       0  244051  244052  244052       0
  244054  244055  244055       0  244057  244058  244058       0  244060  244061
  244061       0  244063  244064  244064       0  244066  244067  244067       0
  244069  244070  244070       0  244072  244073  244073       0  244075  244076
  244076       0  244078  244079  244079       0  244081  244082  244082       0
  244084  244085  244085       0  244087  244088  244088       0  244090  244091
  244091       0  244093  244094  244094       0  244096  244097  244097       0
  244099  244100  244100       0  244102  244103  244103       0  244105  244106
  244106       0  244108  244109  244109       0  244111  244112  244112       0
  244114  244115  244115       0  244117  244118  244118       0  244120  244121
  244121       0  244123  244124  244124       0  244126  244127  244127       0
  244129  244130  244130       0  244132  244133  244133       0  244135  244136
  244136       0  244138  244139  244139       0  244141  244142  244142       0
  244144  244145  244145       0  244147  244148  244148       0  244150  244151
  244151       0  244153  244154  244154       0  244156  244157  244157       0
  244159  244160  244160       0  244162  244163  244163       0  244165  244166
  244166       0  244168  244169  244169       0  244171  244172  244172       0
  244174  244175  244175       0  244177  244178  244178       0  244180  244181
  244181       0  244183  244184  244184       0  244186  244187  244187       0
  244189  244190  244190       0  244192  244193  244193       0  244195  244196
  244196       0  244198  244199  244199       0  244201  244202  244202       0
  244204  244205  244205       0  244207  244208  244208       0  244210  244211
  244211       0  244213  244214  244214       0  244216  244217  244217       0
  244219  244220  244220       0  244222  244223  244223       0  244225  244226
  244226       0  244228  244229  244229       0  244231  244232  244232       0
  244234  244235  244235       0  244237  244238  244238       0  244240  244241
  244241       0  244243  244244  244244       0  244246  244247  244247       0
  244249  244250  244250       0  244252  244253  244253       0  244255  244256
  244256       0  244258  244259  244259       0  244261  244262  244262       0
  244264  244265  244265       0  244267  244268  244268       0  244270  244271
  244271       0  244273  244274  244274       0  244276  244277  244277       0
  244279  244280  244280       0  244282  244283  244283       0  244285  244286
  244286       0  244288  244289  244289       0  244291  244292  244292       0
  244294  244295  244295       0  244297  244298  244298       0  244300  244301
  244301       0  244303  244304  244304       0  244306  244307  244307       0
  244309  244310  244310       0  244312  244313  244313       0  244315  244316
  244316       0  244318  244319  244319       0  244321  244322  244322       0
  244324  244325  244325       0  244327  244328  244328       0  244330  244331
  244331       0  244333  244334  244334       0  244336  244337  244337       0
  244339  244340  244340       0  244342  244343  244343       0  244345  244346
  244346       0  244348  244349  244349       0  244351  244352  244352       0
  244354  244355  244355       0  244357  244358  244358       0  244360  244361
  244361       0  244363  244364  244364       0  244366  244367  244367       0
  244369  244370  244370       0  244372  244373  244373       0  244375  244376
  244376       0  244378  244379  244379       0  244381  244382  244382       0
  244384  244385  244385       0  244387  244388  244388       0  244390  244391
  244391       0  244393  244394  244394       0  244396  244397  244397       0
  244399  244400  244400       0  244402  244403  244403       0  244405  244406
  244406       0  244408  244409  244409       0  244411  244412  244412       0
  244414  244415  244415       0  244417  244418  244418       0  244420  244421
  244421       0  244423  244424  244424       0  244426  244427  244427       0
  244429  244430  244430       0  244432  244433  244433       0  244435  244436
  244436       0  244438  244439  244439       0  244441  244442  244442       0
  244444  244445  244445       0  244447  244448  244448       0  244450  244451
  244451       0  244453  244454  244454       0  244456  244457  244457       0
  244459  244460  244460       0  244462  244463  244463       0  244465  244466
  244466       0  244468  244469  244469       0  244471  244472  244472       0
  244474  244475  244475       0  244477  244478  244478       0  244480  244481
  244481       0  244483  244484  244484       0  244486  244487  244487       0
  244489  244490  244490       0  244492  244493  244493       0  244495  244496
  244496       0  244498  244499  244499       0  244501  244502  244502       0
  244504  244505  244505       0  244507  244508  244508       0  244510  244511
  244511       0  244513  244514  244514       0  244516  244517  244517       0
  244519  244520  244520       0  244522  244523  244523       0  244525  244526
  244526       0  244528  244529  244529       0  244531  244532  244532       0
  244534  244535  244535       0  244537  244538  244538       0  244540  244541
  244541       0  244543  244544  244544       0  244546  244547  244547       0
  244549  244550  244550       0  244552  244553  244553       0  244555  244556
  244556       0  244558  244559  244559       0  244561  244562  244562       0
  244564  244565  244565       0  244567  244568  244568       0  244570  244571
  244571       0  244573  244574  244574       0  244576  244577  244577       0
  244579  244580  244580       0  244582  244583  244583       0  244585  244586
  244586       0  244588  244589  244589       0  244591  244592  244592       0
  244594  244595  244595       0  244597  244598  244598       0  244600  244601
  244601       0  244603  244604  244604       0  244606  244607  244607       0
  244609  244610  244610       0  244612  244613  244613       0  244615  244616
  244616       0  244618  244619  244619       0  244621  244622  244622       0
  244624  244625  244625       0  244627  244628  244628       0  244630  244631
  244631       0  244633  244634  244634       0  244636  244637  244637       0
  244639  244640  244640       0  244642  244643  244643       0  244645  244646
  244646       0  244648  244649  244649       0  244651  244652  244652       0
  244654  244655  244655       0  244657  244658  244658       0  244660  244661
  244661       0  244663  244664  244664       0  244666  244667  244667       0
  244669  244670  244670       0  244672  244673  244673       0  244675  244676
  244676       0  244678  244679  244679       0  244681  244682  244682       0
  244684  244685  244685       0  244687  244688  244688       0  244690  244691
  244691       0  244693  244694  244694       0  244696  244697  244697       0
  244699  244700  244700       0  244702  244703  244703       0  244705  244706
  244706       0  244708  244709  244709       0  244711  244712  244712       0
  244714  244715  244715       0  244717  244718  244718       0  244720  244721
  244721       0  244723  244724  244724       0  244726  244727  244727       0
  244729  244730  244730       0  244732  244733  244733       0  244735  244736
  244736       0  244738  244739  244739       0  244741  244742  244742       0
  244744  244745  244745       0  244747  244748  244748       0  244750  244751
  244751       0  244753  244754  244754       0  244756  244757  244757       0
  244759  244760  244760       0  244762  244763  244763       0  244765  244766
  244766       0  244768  244769  244769       0  244771  244772  244772       0
  244774  244775  244775       0  244777  244778  244778       0  244780  244781
  244781       0  244783  244784  244784       0  244786  244787  244787       0
  244789  244790  244790       0  244792  244793  244793       0  244795  244796
  244796       0  244798  244799  244799       0  244801  244802  244802       0
  244804  244805  244805       0  244807  244808  244808       0  244810  244811
  244811       0  244813  244814  244814       0  244816  244817  244817       0
  244819  244820  244820       0  244822  244823  244823       0  244825  244826
  244826       0  244828  244829  244829       0  244831  244832  244832       0
  244834  244835  244835       0  244837  244838  244838       0  244840  244841
  244841       0  244843  244844  244844       0  244846  244847  244847       0
  244849  244850  244850       0  244852  244853  244853       0  244855  244856
  244856       0  244858  244859  244859       0  244861  244862  244862       0
  244864  244865  244865       0  244867  244868  244868       0  244870  244871
  244871       0  244873  244874  244874       0  244876  244877  244877       0
  244879  244880  244880       0  244882  244883  244883       0  244885  244886
  244886       0  244888  244889  244889       0  244891  244892  244892       0
  244894  244895  244895       0  244897  244898  244898       0  244900  244901
  244901       0  244903  244904  244904       0  244906  244907  244907       0
  244909  244910  244910       0  244912  244913  244913       0  244915  244916
  244916       0  244918  244919  244919       0  244921  244922  244922       0
  244924  244925  244925       0  244927  244928  244928       0  244930  244931
  244931       0  244933  244934  244934       0  244936  244937  244937       0
  244939  244940  244940       0  244942  244943  244943       0  244945  244946
  244946       0  244948  244949  244949       0  244951  244952  244952       0
  244954  244955  244955       0  244957  244958  244958       0  244960  244961
  244961       0  244963  244964  244964       0  244966  244967  244967       0
  244969  244970  244970       0  244972  244973  244973       0  244975  244976
  244976       0  244978  244979  244979       0  244981  244982  244982       0
  244984  244985  244985       0  244987  244988  244988       0  244990  244991
  244991       0  244993  244994  244994       0  244996  244997  244997       0
  244999  245000  245000       0  245002  245003  245003       0  245005  245006
  245006       0  245008  245009  245009       0  245011  245012  245012       0
  245014  245015  245015       0  245017  245018  245018       0  245020  245021
  245021       0  245023  245024  245024       0  245026  245027  245027       0
  245029  245030  245030       0  245032  245033  245033       0  245035  245036
  245036       0  245038  245039  245039       0  245041  245042  245042       0
  245044  245045  245045       0  245047  245048  245048       0  245050  245051
  245051       0  245053  245054  245054       0  245056  245057  245057       0
  245059  245060  245060       0  245062  245063  245063       0  245065  245066
  245066       0  245068  245069  245069       0  245071  245072  245072       0
  245074  245075  245075       0  245077  245078  245078       0  245080  245081
  245081       0  245083  245084  245084       0  245086  245087  245087       0
  245089  245090  245090       0  245092  245093  245093       0  245095  245096
  245096       0  245098  245099  245099       0  245101  245102  245102       0
  245104  245105  245105       0  245107  245108  245108       0  245110  245111
  245111       0  245113  245114  245114       0  245116  245117  245117       0
  245119  245120  245120       0  245122  245123  245123       0  245125  245126
  245126       0  245128  245129  245129       0  245131  245132  245132       0
  245134  245135  245135       0  245137  245138  245138       0  245140  245141
  245141       0  245143  245144  245144       0  245146  245147  245147       0
  245149  245150  245150       0  245152  245153  245153       0  245155  245156
  245156       0  245158  245159  245159       0  245161  245162  245162       0
  245164  245165  245165       0  245167  245168  245168       0  245170  245171
  245171       0  245173  245174  245174       0  245176  245177  245177       0
  245179  245180  245180       0  245182  245183  245183       0  245185  245186
  245186       0  245188  245189  245189       0  245191  245192  245192       0
  245194  245195  245195       0  245197  245198  245198       0  245200  245201
  245201       0  245203  245204  245204       0  245206  245207  245207       0
  245209  245210  245210       0  245212  245213  245213       0  245215  245216
  245216       0  245218  245219  245219       0  245221  245222  245222       0
  245224  245225  245225       0  245227  245228  245228       0  245230  245231
  245231       0  245233  245234  245234       0  245236  245237  245237       0
  245239  245240  245240       0  245242  245243  245243       0  245245  245246
  245246       0  245248  245249  245249       0  245251  245252  245252       0
  245254  245255  245255       0  245257  245258  245258       0  245260  245261
  245261       0  245263  245264  245264       0  245266  245267  245267       0
  245269  245270  245270       0  245272  245273  245273       0  245275  245276
  245276       0  245278  245279  245279       0  245281  245282  245282       0
  245284  245285  245285       0  245287  245288  245288       0  245290  245291
  245291       0  245293  245294  245294       0  245296  245297  245297       0
  245299  245300  245300       0  245302  245303  245303       0  245305  245306
  245306       0  245308  245309  245309       0  245311  245312  245312       0
  245314  245315  245315       0  245317  245318  245318       0  245320  245321
  245321       0  245323  245324  245324       0  245326  245327  245327       0
  245329  245330  245330       0  245332  245333  245333       0  245335  245336
  245336       0  245338  245339  245339       0  245341  245342  245342       0
  245344  245345  245345       0  245347  245348  245348       0  245350  245351
  245351       0  245353  245354  245354       0  245356  245357  245357       0
  245359  245360  245360       0  245362  245363  245363       0  245365  245366
  245366       0  245368  245369  245369       0  245371  245372  245372       0
  245374  245375  245375       0  245377  245378  245378       0  245380  245381
  245381       0  245383  245384  245384       0  245386  245387  245387       0
  245389  245390  245390       0  245392  245393  245393       0  245395  245396
  245396       0  245398  245399  245399       0  245401  245402  245402       0
  245404  245405  245405       0  245407  245408  245408       0  245410  245411
  245411       0  245413  245414  245414       0  245416  245417  245417       0
  245419  245420  245420       0  245422  245423  245423       0  245425  245426
  245426       0  245428  245429  245429       0  245431  245432  245432       0
  245434  245435  245435       0  245437  245438  245438       0  245440  245441
  245441       0  245443  245444  245444       0  245446  245447  245447       0
  245449  245450  245450       0  245452  245453  245453       0  245455  245456
  245456       0  245458  245459  245459       0  245461  245462  245462       0
  245464  245465  245465       0  245467  245468  245468       0  245470  245471
  245471       0  245473  245474  245474       0  245476  245477  245477       0
  245479  245480  245480       0  245482  245483  245483       0  245485  245486
  245486       0  245488  245489  245489       0  245491  245492  245492       0
  245494  245495  245495       0  245497  245498  245498       0  245500  245501
  245501       0  245503  245504  245504       0  245506  245507  245507       0
  245509  245510  245510       0  245512  245513  245513       0  245515  245516
  245516       0  245518  245519  245519       0  245521  245522  245522       0
  245524  245525  245525       0  245527  245528  245528       0  245530  245531
  245531       0  245533  245534  245534       0  245536  245537  245537       0
  245539  245540  245540       0  245542  245543  245543       0  245545  245546
  245546       0  245548  245549  245549       0  245551  245552  245552       0
  245554  245555  245555       0  245557  245558  245558       0  245560  245561
  245561       0  245563  245564  245564       0  245566  245567  245567       0
  245569  245570  245570       0  245572  245573  245573       0  245575  245576
  245576       0  245578  245579  245579       0  245581  245582  245582       0
  245584  245585  245585       0  245587  245588  245588       0  245590  245591
  245591       0  245593  245594  245594       0  245596  245597  245597       0
  245599  245600  245600       0  245602  245603  245603       0  245605  245606
  245606       0  245608  245609  245609       0  245611  245612  245612       0
  245614  245615  245615       0  245617  245618  245618       0  245620  245621
  245621       0  245623  245624  245624       0  245626  245627  245627       0
  245629  245630  245630       0  245632  245633  245633       0  245635  245636
  245636       0  245638  245639  245639       0  245641  245642  245642       0
  245644  245645  245645       0  245647  245648  245648       0  245650  245651
  245651       0  245653  245654  245654       0  245656  245657  245657       0
  245659  245660  245660       0  245662  245663  245663       0  245665  245666
  245666       0  245668  245669  245669       0  245671  245672  245672       0
  245674  245675  245675       0  245677  245678  245678       0  245680  245681
  245681       0  245683  245684  245684       0  245686  245687  245687       0
  245689  245690  245690       0  245692  245693  245693       0  245695  245696
  245696       0  245698  245699  245699       0  245701  245702  245702       0
  245704  245705  245705       0  245707  245708  245708       0  245710  245711
  245711       0  245713  245714  245714       0  245716  245717  245717       0
  245719  245720  245720       0  245722  245723  245723       0  245725  245726
  245726       0  245728  245729  245729       0  245731  245732  245732       0
  245734  245735  245735       0  245737  245738  245738       0  245740  245741
  245741       0  245743  245744  245744       0  245746  245747  245747       0
  245749  245750  245750       0  245752  245753  245753       0  245755  245756
  245756       0  245758  245759  245759       0  245761  245762  245762       0
  245764  245765  245765       0  245767  245768  245768       0  245770  245771
  245771       0  245773  245774  245774       0  245776  245777  245777       0
  245779  245780  245780       0  245782  245783  245783       0  245785  245786
  245786       0  245788  245789  245789       0  245791  245792  245792       0
  245794  245795  245795       0  245797  245798  245798       0  245800  245801
  245801       0  245803  245804  245804       0  245806  245807  245807       0
  245809  245810  245810       0  245812  245813  245813       0  245815  245816
  245816       0  245818  245819  245819       0  245821  245822  245822       0
  245824  245825  245825       0  245827  245828  245828       0  245830  245831
  245831       0  245833  245834  245834       0  245836  245837  245837       0
  245839  245840  245840       0  245842  245843  245843       0  245845  245846
  245846       0  245848  245849  245849       0  245851  245852  245852       0
  245854  245855  245855       0  245857  245858  245858       0  245860  245861
  245861       0  245863  245864  245864       0  245866  245867  245867       0
  245869  245870  245870       0  245872  245873  245873       0  245875  245876
  245876       0  245878  245879  245879       0  245881  245882  245882       0
  245884  245885  245885       0  245887  245888  245888       0  245890  245891
  245891       0  245893  245894  245894       0  245896  245897  245897       0
  245899  245900  245900       0  245902  245903  245903       0  245905  245906
  245906       0  245908  245909  245909       0  245911  245912  245912       0
  245914  245915  245915       0  245917  245918  245918       0  245920  245921
  245921       0  245923  245924  245924       0  245926  245927  245927       0
  245929  245930  245930       0  245932  245933  245933       0  245935  245936
  245936       0  245938  245939  245939       0  245941  245942  245942       0
  245944  245945  245945       0  245947  245948  245948       0  245950  245951
  245951       0  245953  245954  245954       0  245956  245957  245957       0
  245959  245960  245960       0  245962  245963  245963       0  245965  245966
  245966       0  245968  245969  245969       0  245971  245972  245972       0
  245974  245975  245975       0  245977  245978  245978       0  245980  245981
  245981       0  245983  245984  245984       0  245986  245987  245987       0
  245989  245990  245990       0  245992  245993  245993       0  245995  245996
  245996       0  245998  245999  245999       0  246001  246002  246002       0
  246004  246005  246005       0  246007  246008  246008       0  246010  246011
  246011       0  246013  246014  246014       0  246016  246017  246017       0
  246019  246020  246020       0  246022  246023  246023       0  246025  246026
  246026       0  246028  246029  246029       0  246031  246032  246032       0
  246034  246035  246035       0  246037  246038  246038       0  246040  246041
  246041       0  246043  246044  246044       0  246046  246047  246047       0
  246049  246050  246050       0  246052  246053  246053       0  246055  246056
  246056       0  246058  246059  246059       0  246061  246062  246062       0
  246064  246065  246065       0  246067  246068  246068       0  246070  246071
  246071       0  246073  246074  246074       0  246076  246077  246077       0
  246079  246080  246080       0  246082  246083  246083       0  246085  246086
  246086       0  246088  246089  246089       0  246091  246092  246092       0
  246094  246095  246095       0  246097  246098  246098       0  246100  246101
  246101       0  246103  246104  246104       0  246106  246107  246107       0
  246109  246110  246110       0  246112  246113  246113       0  246115  246116
  246116       0  246118  246119  246119       0  246121  246122  246122       0
  246124  246125  246125       0  246127  246128  246128       0  246130  246131
  246131       0  246133  246134  246134       0  246136  246137  246137       0
  246139  246140  246140       0  246142  246143  246143       0  246145  246146
  246146       0  246148  246149  246149       0  246151  246152  246152       0
  246154  246155  246155       0  246157  246158  246158       0  246160  246161
  246161       0  246163  246164  246164       0  246166  246167  246167       0
  246169  246170  246170       0  246172  246173  246173       0  246175  246176
  246176       0  246178  246179  246179       0  246181  246182  246182       0
  246184  246185  246185       0  246187  246188  246188       0  246190  246191
  246191       0  246193  246194  246194       0  246196  246197  246197       0
  246199  246200  246200       0  246202  246203  246203       0  246205  246206
  246206       0  246208  246209  246209       0  246211  246212  246212       0
  246214  246215  246215       0  246217  246218  246218       0  246220  246221
  246221       0  246223  246224  246224       0  246226  246227  246227       0
  246229  246230  246230       0  246232  246233  246233       0  246235  246236
  246236       0  246238  246239  246239       0  246241  246242  246242       0
  246244  246245  246245       0  246247  246248  246248       0  246250  246251
  246251       0  246253  246254  246254       0  246256  246257  246257       0
  246259  246260  246260       0  246262  246263  246263       0  246265  246266
  246266       0  246268  246269  246269       0  246271  246272  246272       0
  246274  246275  246275       0  246277  246278  246278       0  246280  246281
  246281       0  246283  246284  246284       0  246286  246287  246287       0
  246289  246290  246290       0  246292  246293  246293       0  246295  246296
  246296       0  246298  246299  246299       0  246301  246302  246302       0
  246304  246305  246305       0  246307  246308  246308       0  246310  246311
  246311       0  246313  246314  246314       0  246316  246317  246317       0
  246319  246320  246320       0  246322  246323  246323       0  246325  246326
  246326       0  246328  246329  246329       0  246331  246332  246332       0
  246334  246335  246335       0  246337  246338  246338       0  246340  246341
  246341       0  246343  246344  246344       0  246346  246347  246347       0
  246349  246350  246350       0  246352  246353  246353       0  246355  246356
  246356       0  246358  246359  246359       0  246361  246362  246362       0
  246364  246365  246365       0  246367  246368  246368       0  246370  246371
  246371       0  246373  246374  246374       0  246376  246377  246377       0
  246379  246380  246380       0  246382  246383  246383       0  246385  246386
  246386       0  246388  246389  246389       0  246391  246392  246392       0
  246394  246395  246395       0  246397  246398  246398       0  246400  246401
  246401       0  246403  246404  246404       0  246406  246407  246407       0
  246409  246410  246410       0  246412  246413  246413       0  246415  246416
  246416       0  246418  246419  246419       0  246421  246422  246422       0
  246424  246425  246425       0  246427  246428  246428       0  246430  246431
  246431       0  246433  246434  246434       0  246436  246437  246437       0
  246439  246440  246440       0  246442  246443  246443       0  246445  246446
  246446       0  246448  246449  246449       0  246451  246452  246452       0
  246454  246455  246455       0  246457  246458  246458       0  246460  246461
  246461       0  246463  246464  246464       0  246466  246467  246467       0
  246469  246470  246470       0  246472  246473  246473       0  246475  246476
  246476       0  246478  246479  246479       0  246481  246482  246482       0
  246484  246485  246485       0  246487  246488  246488       0  246490  246491
  246491       0  246493  246494  246494       0  246496  246497  246497       0
  246499  246500  246500       0  246502  246503  246503       0  246505  246506
  246506       0  246508  246509  246509       0  246511  246512  246512       0
  246514  246515  246515       0  246517  246518  246518       0  246520  246521
  246521       0  246523  246524  246524       0  246526  246527  246527       0
  246529  246530  246530       0  246532  246533  246533       0  246535  246536
  246536       0  246538  246539  246539       0  246541  246542  246542       0
  246544  246545  246545       0  246547  246548  246548       0  246550  246551
  246551       0  246553  246554  246554       0  246556  246557  246557       0
  246559  246560  246560       0  246562  246563  246563       0  246565  246566
  246566       0  246568  246569  246569       0  246571  246572  246572       0
  246574  246575  246575       0  246577  246578  246578       0  246580  246581
  246581       0  246583  246584  246584       0  246586  246587  246587       0
  246589  246590  246590       0  246592  246593  246593       0  246595  246596
  246596       0  246598  246599  246599       0  246601  246602  246602       0
  246604  246605  246605       0  246607  246608  246608       0  246610  246611
  246611       0  246613  246614  246614       0  246616  246617  246617       0
  246619  246620  246620       0  246622  246623  246623       0  246625  246626
  246626       0  246628  246629  246629       0  246631  246632  246632       0
  246634  246635  246635       0  246637  246638  246638       0  246640  246641
  246641       0  246643  246644  246644       0  246646  246647  246647       0
  246649  246650  246650       0  246652  246653  246653       0  246655  246656
  246656       0  246658  246659  246659       0  246661  246662  246662       0
  246664  246665  246665       0  246667  246668  246668       0  246670  246671
  246671       0  246673  246674  246674       0  246676  246677  246677       0
  246679  246680  246680       0  246682  246683  246683       0  246685  246686
  246686       0  246688  246689  246689       0  246691  246692  246692       0
  246694  246695  246695       0  246697  246698  246698       0  246700  246701
  246701       0  246703  246704  246704       0  246706  246707  246707       0
  246709  246710  246710       0  246712  246713  246713       0  246715  246716
  246716       0  246718  246719  246719       0  246721  246722  246722       0
  246724  246725  246725       0  246727  246728  246728       0  246730  246731
  246731       0  246733  246734  246734       0  246736  246737  246737       0
  246739  246740  246740       0  246742  246743  246743       0  246745  246746
  246746       0  246748  246749  246749       0  246751  246752  246752       0
  246754  246755  246755       0  246757  246758  246758       0  246760  246761
  246761       0  246763  246764  246764       0  246766  246767  246767       0
  246769  246770  246770       0  246772  246773  246773       0  246775  246776
  246776       0  246778  246779  246779       0  246781  246782  246782       0
  246784  246785  246785       0  246787  246788  246788       0  246790  246791
  246791       0  246793  246794  246794       0  246796  246797  246797       0
  246799  246800  246800       0  246802  246803  246803       0  246805  246806
  246806       0  246808  246809  246809       0  246811  246812  246812       0
  246814  246815  246815       0  246817  246818  246818       0  246820  246821
  246821       0  246823  246824  246824       0  246826  246827  246827       0
  246829  246830  246830       0  246832  246833  246833       0  246835  246836
  246836       0  246838  246839  246839       0  246841  246842  246842       0
  246844  246845  246845       0  246847  246848  246848       0  246850  246851
  246851       0  246853  246854  246854       0  246856  246857  246857       0
  246859  246860  246860       0  246862  246863  246863       0  246865  246866
  246866       0  246868  246869  246869       0  246871  246872  246872       0
  246874  246875  246875       0  246877  246878  246878       0  246880  246881
  246881       0  246883  246884  246884       0  246886  246887  246887       0
  246889  246890  246890       0  246892  246893  246893       0  246895  246896
  246896       0  246898  246899  246899       0  246901  246902  246902       0
  246904  246905  246905       0  246907  246908  246908       0  246910  246911
  246911       0  246913  246914  246914       0  246916  246917  246917       0
  246919  246920  246920       0  246922  246923  246923       0  246925  246926
  246926       0  246928  246929  246929       0  246931  246932  246932       0
  246934  246935  246935       0  246937  246938  246938       0  246940  246941
  246941       0  246943  246944  246944       0  246946  246947  246947       0
  246949  246950  246950       0  246952  246953  246953       0  246955  246956
  246956       0  246958  246959  246959       0  246961  246962  246962       0
  246964  246965  246965       0  246967  246968  246968       0  246970  246971
  246971       0  246973  246974  246974       0  246976  246977  246977       0
  246979  246980  246980       0  246982  246983  246983       0  246985  246986
  246986       0  246988  246989  246989       0  246991  246992  246992       0
  246994  246995  246995       0  246997  246998  246998       0  247000  247001
  247001       0  247003  247004  247004       0  247006  247007  247007       0
  247009  247010  247010       0  247012  247013  247013       0  247015  247016
  247016       0  247018  247019  247019       0  247021  247022  247022       0
  247024  247025  247025       0  247027  247028  247028       0  247030  247031
  247031       0  247033  247034  247034       0  247036  247037  247037       0
  247039  247040  247040       0  247042  247043  247043       0  247045  247046
  247046       0  247048  247049  247049       0  247051  247052  247052       0
  247054  247055  247055       0  247057  247058  247058       0  247060  247061
  247061       0  247063  247064  247064       0  247066  247067  247067       0
  247069  247070  247070       0  247072  247073  247073       0  247075  247076
  247076       0  247078  247079  247079       0  247081  247082  247082       0
  247084  247085  247085       0  247087  247088  247088       0  247090  247091
  247091       0  247093  247094  247094       0  247096  247097  247097       0
  247099  247100  247100       0  247102  247103  247103       0  247105  247106
  247106       0  247108  247109  247109       0  247111  247112  247112       0
  247114  247115  247115       0  247117  247118  247118       0  247120  247121
  247121       0  247123  247124  247124       0  247126  247127  247127       0
  247129  247130  247130       0  247132  247133  247133       0  247135  247136
  247136       0  247138  247139  247139       0  247141  247142  247142       0
  247144  247145  247145       0  247147  247148  247148       0  247150  247151
  247151       0  247153  247154  247154       0  247156  247157  247157       0
  247159  247160  247160       0  247162  247163  247163       0  247165  247166
  247166       0  247168  247169  247169       0  247171  247172  247172       0
  247174  247175  247175       0  247177  247178  247178       0  247180  247181
  247181       0  247183  247184  247184       0  247186  247187  247187       0
  247189  247190  247190       0  247192  247193  247193       0  247195  247196
  247196       0  247198  247199  247199       0  247201  247202  247202       0
  247204  247205  247205       0  247207  247208  247208       0  247210  247211
  247211       0  247213  247214  247214       0  247216  247217  247217       0
  247219  247220  247220       0  247222  247223  247223       0  247225  247226
  247226       0  247228  247229  247229       0  247231  247232  247232       0
  247234  247235  247235       0  247237  247238  247238       0  247240  247241
  247241       0  247243  247244  247244       0  247246  247247  247247       0
  247249  247250  247250       0  247252  247253  247253       0  247255  247256
  247256       0  247258  247259  247259       0  247261  247262  247262       0
  247264  247265  247265       0  247267  247268  247268       0  247270  247271
  247271       0  247273  247274  247274       0  247276  247277  247277       0
  247279  247280  247280       0  247282  247283  247283       0  247285  247286
  247286       0  247288  247289  247289       0  247291  247292  247292       0
  247294  247295  247295       0  247297  247298  247298       0  247300  247301
  247301       0  247303  247304  247304       0  247306  247307  247307       0
  247309  247310  247310       0  247312  247313  247313       0  247315  247316
  247316       0  247318  247319  247319       0  247321  247322  247322       0
  247324  247325  247325       0  247327  247328  247328       0  247330  247331
  247331       0  247333  247334  247334       0  247336  247337  247337       0
  247339  247340  247340       0  247342  247343  247343       0  247345  247346
  247346       0  247348  247349  247349       0  247351  247352  247352       0
  247354  247355  247355       0  247357  247358  247358       0  247360  247361
  247361       0  247363  247364  247364       0  247366  247367  247367       0
  247369  247370  247370       0  247372  247373  247373       0  247375  247376
  247376       0  247378  247379  247379       0  247381  247382  247382       0
  247384  247385  247385       0  247387  247388  247388       0  247390  247391
  247391       0  247393  247394  247394       0  247396  247397  247397       0
  247399  247400  247400       0  247402  247403  247403       0  247405  247406
  247406       0  247408  247409  247409       0  247411  247412  247412       0
  247414  247415  247415       0  247417  247418  247418       0  247420  247421
  247421       0  247423  247424  247424       0  247426  247427  247427       0
  247429  247430  247430       0  247432  247433  247433       0  247435  247436
  247436       0  247438  247439  247439       0  247441  247442  247442       0
  247444  247445  247445       0  247447  247448  247448       0  247450  247451
  247451       0  247453  247454  247454       0  247456  247457  247457       0
  247459  247460  247460       0  247462  247463  247463       0  247465  247466
  247466       0  247468  247469  247469       0  247471  247472  247472       0
  247474  247475  247475       0  247477  247478  247478       0  247480  247481
  247481       0  247483  247484  247484       0  247486  247487  247487       0
  247489  247490  247490       0  247492  247493  247493       0  247495  247496
  247496       0  247498  247499  247499       0  247501  247502  247502       0
  247504  247505  247505       0  247507  247508  247508       0  247510  247511
  247511       0  247513  247514  247514       0  247516  247517  247517       0
  247519  247520  247520       0  247522  247523  247523       0  247525  247526
  247526       0  247528  247529  247529       0  247531  247532  247532       0
  247534  247535  247535       0  247537  247538  247538       0  247540  247541
  247541       0  247543  247544  247544       0  247546  247547  247547       0
  247549  247550  247550       0  247552  247553  247553       0  247555  247556
  247556       0  247558  247559  247559       0  247561  247562  247562       0
  247564  247565  247565       0  247567  247568  247568       0  247570  247571
  247571       0  247573  247574  247574       0  247576  247577  247577       0
  247579  247580  247580       0  247582  247583  247583       0  247585  247586
  247586       0  247588  247589  247589       0  247591  247592  247592       0
  247594  247595  247595       0  247597  247598  247598       0  247600  247601
  247601       0  247603  247604  247604       0  247606  247607  247607       0
  247609  247610  247610       0  247612  247613  247613       0  247615  247616
  247616       0  247618  247619  247619       0  247621  247622  247622       0
  247624  247625  247625       0  247627  247628  247628       0  247630  247631
  247631       0  247633  247634  247634       0  247636  247637  247637       0
  247639  247640  247640       0  247642  247643  247643       0  247645  247646
  247646       0  247648  247649  247649       0  247651  247652  247652       0
  247654  247655  247655       0  247657  247658  247658       0  247660  247661
  247661       0  247663  247664  247664       0  247666  247667  247667       0
  247669  247670  247670       0  247672  247673  247673       0  247675  247676
  247676       0  247678  247679  247679       0  247681  247682  247682       0
  247684  247685  247685       0  247687  247688  247688       0  247690  247691
  247691       0  247693  247694  247694       0  247696  247697  247697       0
  247699  247700  247700       0  247702  247703  247703       0  247705  247706
  247706       0  247708  247709  247709       0  247711  247712  247712       0
  247714  247715  247715       0  247717  247718  247718       0  247720  247721
  247721       0  247723  247724  247724       0  247726  247727  247727       0
  247729  247730  247730       0  247732  247733  247733       0  247735  247736
  247736       0  247738  247739  247739       0  247741  247742  247742       0
  247744  247745  247745       0  247747  247748  247748       0  247750  247751
  247751       0  247753  247754  247754       0  247756  247757  247757       0
  247759  247760  247760       0  247762  247763  247763       0  247765  247766
  247766       0  247768  247769  247769       0  247771  247772  247772       0
  247774  247775  247775       0  247777  247778  247778       0  247780  247781
  247781       0  247783  247784  247784       0  247786  247787  247787       0
  247789  247790  247790       0  247792  247793  247793       0  247795  247796
  247796       0  247798  247799  247799       0  247801  247802  247802       0
  247804  247805  247805       0  247807  247808  247808       0  247810  247811
  247811       0  247813  247814  247814       0  247816  247817  247817       0
  247819  247820  247820       0  247822  247823  247823       0  247825  247826
  247826       0  247828  247829  247829       0  247831  247832  247832       0
  247834  247835  247835       0  247837  247838  247838       0  247840  247841
  247841       0  247843  247844  247844       0  247846  247847  247847       0
  247849  247850  247850       0  247852  247853  247853       0  247855  247856
  247856       0  247858  247859  247859       0  247861  247862  247862       0
  247864  247865  247865       0  247867  247868  247868       0  247870  247871
  247871       0  247873  247874  247874       0  247876  247877  247877       0
  247879  247880  247880       0  247882  247883  247883       0  247885  247886
  247886       0  247888  247889  247889       0  247891  247892  247892       0
  247894  247895  247895       0  247897  247898  247898       0  247900  247901
  247901       0  247903  247904  247904       0  247906  247907  247907       0
  247909  247910  247910       0  247912  247913  247913       0  247915  247916
  247916       0  247918  247919  247919       0  247921  247922  247922       0
  247924  247925  247925       0  247927  247928  247928       0  247930  247931
  247931       0  247933  247934  247934       0  247936  247937  247937       0
  247939  247940  247940       0  247942  247943  247943       0  247945  247946
  247946       0  247948  247949  247949       0  247951  247952  247952       0
  247954  247955  247955       0  247957  247958  247958       0  247960  247961
  247961       0  247963  247964  247964       0  247966  247967  247967       0
  247969  247970  247970       0  247972  247973  247973       0  247975  247976
  247976       0  247978  247979  247979       0  247981  247982  247982       0
  247984  247985  247985       0  247987  247988  247988       0  247990  247991
  247991       0  247993  247994  247994       0  247996  247997  247997       0
  247999  248000  248000       0  248002  248003  248003       0  248005  248006
  248006       0  248008  248009  248009       0  248011  248012  248012       0
  248014  248015  248015       0  248017  248018  248018       0  248020  248021
  248021       0  248023  248024  248024       0  248026  248027  248027       0
  248029  248030  248030       0  248032  248033  248033       0  248035  248036
  248036       0  248038  248039  248039       0  248041  248042  248042       0
  248044  248045  248045       0  248047  248048  248048       0  248050  248051
  248051       0  248053  248054  248054       0  248056  248057  248057       0
  248059  248060  248060       0  248062  248063  248063       0  248065  248066
  248066       0  248068  248069  248069       0  248071  248072  248072       0
  248074  248075  248075       0  248077  248078  248078       0  248080  248081
  248081       0  248083  248084  248084       0  248086  248087  248087       0
  248089  248090  248090       0  248092  248093  248093       0  248095  248096
  248096       0  248098  248099  248099       0  248101  248102  248102       0
  248104  248105  248105       0  248107  248108  248108       0  248110  248111
  248111       0  248113  248114  248114       0  248116  248117  248117       0
  248119  248120  248120       0  248122  248123  248123       0  248125  248126
  248126       0  248128  248129  248129       0  248131  248132  248132       0
  248134  248135  248135       0  248137  248138  248138       0  248140  248141
  248141       0  248143  248144  248144       0  248146  248147  248147       0
  248149  248150  248150       0  248152  248153  248153       0  248155  248156
  248156       0  248158  248159  248159       0  248161  248162  248162       0
  248164  248165  248165       0  248167  248168  248168       0  248170  248171
  248171       0  248173  248174  248174       0  248176  248177  248177       0
  248179  248180  248180       0  248182  248183  248183       0  248185  248186
  248186       0  248188  248189  248189       0  248191  248192  248192       0
  248194  248195  248195       0  248197  248198  248198       0  248200  248201
  248201       0  248203  248204  248204       0  248206  248207  248207       0
  248209  248210  248210       0  248212  248213  248213       0  248215  248216
  248216       0  248218  248219  248219       0  248221  248222  248222       0
  248224  248225  248225       0  248227  248228  248228       0  248230  248231
  248231       0  248233  248234  248234       0  248236  248237  248237       0
  248239  248240  248240       0  248242  248243  248243       0  248245  248246
  248246       0  248248  248249  248249       0  248251  248252  248252       0
  248254  248255  248255       0  248257  248258  248258       0  248260  248261
  248261       0  248263  248264  248264       0  248266  248267  248267       0
  248269  248270  248270       0  248272  248273  248273       0  248275  248276
  248276       0  248278  248279  248279       0  248281  248282  248282       0
  248284  248285  248285       0  248287  248288  248288       0  248290  248291
  248291       0  248293  248294  248294       0  248296  248297  248297       0
  248299  248300  248300       0  248302  248303  248303       0  248305  248306
  248306       0  248308  248309  248309       0  248311  248312  248312       0
  248314  248315  248315       0  248317  248318  248318       0  248320  248321
  248321       0  248323  248324  248324       0  248326  248327  248327       0
  248329  248330  248330       0  248332  248333  248333       0  248335  248336
  248336       0  248338  248339  248339       0  248341  248342  248342       0
  248344  248345  248345       0  248347  248348  248348       0  248350  248351
  248351       0  248353  248354  248354       0  248356  248357  248357       0
  248359  248360  248360       0  248362  248363  248363       0  248365  248366
  248366       0  248368  248369  248369       0  248371  248372  248372       0
  248374  248375  248375       0  248377  248378  248378       0  248380  248381
  248381       0  248383  248384  248384       0  248386  248387  248387       0
  248389  248390  248390       0  248392  248393  248393       0  248395  248396
  248396       0  248398  248399  248399       0  248401  248402  248402       0
  248404  248405  248405       0  248407  248408  248408       0  248410  248411
  248411       0  248413  248414  248414       0  248416  248417  248417       0
  248419  248420  248420       0  248422  248423  248423       0  248425  248426
  248426       0  248428  248429  248429       0  248431  248432  248432       0
  248434  248435  248435       0  248437  248438  248438       0  248440  248441
  248441       0  248443  248444  248444       0  248446  248447  248447       0
  248449  248450  248450       0  248452  248453  248453       0  248455  248456
  248456       0  248458  248459  248459       0  248461  248462  248462       0
  248464  248465  248465       0  248467  248468  248468       0  248470  248471
  248471       0  248473  248474  248474       0  248476  248477  248477       0
  248479  248480  248480       0  248482  248483  248483       0  248485  248486
  248486       0  248488  248489  248489       0  248491  248492  248492       0
  248494  248495  248495       0  248497  248498  248498       0  248500  248501
  248501       0  248503  248504  248504       0  248506  248507  248507       0
  248509  248510  248510       0  248512  248513  248513       0  248515  248516
  248516       0  248518  248519  248519       0  248521  248522  248522       0
  248524  248525  248525       0  248527  248528  248528       0  248530  248531
  248531       0  248533  248534  248534       0  248536  248537  248537       0
  248539  248540  248540       0  248542  248543  248543       0  248545  248546
  248546       0  248548  248549  248549       0  248551  248552  248552       0
  248554  248555  248555       0  248557  248558  248558       0  248560  248561
  248561       0  248563  248564  248564       0  248566  248567  248567       0
  248569  248570  248570       0  248572  248573  248573       0  248575  248576
  248576       0  248578  248579  248579       0  248581  248582  248582       0
  248584  248585  248585       0  248587  248588  248588       0  248590  248591
  248591       0  248593  248594  248594       0  248596  248597  248597       0
  248599  248600  248600       0  248602  248603  248603       0  248605  248606
  248606       0  248608  248609  248609       0  248611  248612  248612       0
  248614  248615  248615       0  248617  248618  248618       0  248620  248621
  248621       0  248623  248624  248624       0  248626  248627  248627       0
  248629  248630  248630       0  248632  248633  248633       0  248635  248636
  248636       0  248638  248639  248639       0  248641  248642  248642       0
  248644  248645  248645       0  248647  248648  248648       0  248650  248651
  248651       0  248653  248654  248654       0  248656  248657  248657       0
  248659  248660  248660       0  248662  248663  248663       0  248665  248666
  248666       0  248668  248669  248669       0  248671  248672  248672       0
  248674  248675  248675       0  248677  248678  248678       0  248680  248681
  248681       0  248683  248684  248684       0  248686  248687  248687       0
  248689  248690  248690       0  248692  248693  248693       0  248695  248696
  248696       0  248698  248699  248699       0  248701  248702  248702       0
  248704  248705  248705       0  248707  248708  248708       0  248710  248711
  248711       0  248713  248714  248714       0  248716  248717  248717       0
  248719  248720  248720       0  248722  248723  248723       0  248725  248726
  248726       0  248728  248729  248729       0  248731  248732  248732       0
  248734  248735  248735       0  248737  248738  248738       0  248740  248741
  248741       0  248743  248744  248744       0  248746  248747  248747       0
  248749  248750  248750       0  248752  248753  248753       0  248755  248756
  248756       0  248758  248759  248759       0  248761  248762  248762       0
  248764  248765  248765       0  248767  248768  248768       0  248770  248771
  248771       0  248773  248774  248774       0  248776  248777  248777       0
  248779  248780  248780       0  248782  248783  248783       0  248785  248786
  248786       0  248788  248789  248789       0  248791  248792  248792       0
  248794  248795  248795       0  248797  248798  248798       0  248800  248801
  248801       0  248803  248804  248804       0  248806  248807  248807       0
  248809  248810  248810       0  248812  248813  248813       0  248815  248816
  248816       0  248818  248819  248819       0  248821  248822  248822       0
  248824  248825  248825       0  248827  248828  248828       0  248830  248831
  248831       0  248833  248834  248834       0  248836  248837  248837       0
  248839  248840  248840       0  248842  248843  248843       0  248845  248846
  248846       0  248848  248849  248849       0  248851  248852  248852       0
  248854  248855  248855       0  248857  248858  248858       0  248860  248861
  248861       0  248863  248864  248864       0  248866  248867  248867       0
  248869  248870  248870       0  248872  248873  248873       0  248875  248876
  248876       0  248878  248879  248879       0  248881  248882  248882       0
  248884  248885  248885       0  248887  248888  248888       0  248890  248891
  248891       0  248893  248894  248894       0  248896  248897  248897       0
  248899  248900  248900       0  248902  248903  248903       0  248905  248906
  248906       0  248908  248909  248909       0  248911  248912  248912       0
  248914  248915  248915       0  248917  248918  248918       0  248920  248921
  248921       0  248923  248924  248924       0  248926  248927  248927       0
  248929  248930  248930       0  248932  248933  248933       0  248935  248936
  248936       0  248938  248939  248939       0  248941  248942  248942       0
  248944  248945  248945       0  248947  248948  248948       0  248950  248951
  248951       0  248953  248954  248954       0  248956  248957  248957       0
  248959  248960  248960       0  248962  248963  248963       0  248965  248966
  248966       0  248968  248969  248969       0  248971  248972  248972       0
  248974  248975  248975       0  248977  248978  248978       0  248980  248981
  248981       0  248983  248984  248984       0  248986  248987  248987       0
  248989  248990  248990       0  248992  248993  248993       0  248995  248996
  248996       0  248998  248999  248999       0  249001  249002  249002       0
  249004  249005  249005       0  249007  249008  249008       0  249010  249011
  249011       0  249013  249014  249014       0  249016  249017  249017       0
  249019  249020  249020       0  249022  249023  249023       0  249025  249026
  249026       0  249028  249029  249029       0  249031  249032  249032       0
  249034  249035  249035       0  249037  249038  249038       0  249040  249041
  249041       0  249043  249044  249044       0  249046  249047  249047       0
  249049  249050  249050       0  249052  249053  249053       0  249055  249056
  249056       0  249058  249059  249059       0  249061  249062  249062       0
  249064  249065  249065       0  249067  249068  249068       0  249070  249071
  249071       0  249073  249074  249074       0  249076  249077  249077       0
  249079  249080  249080       0  249082  249083  249083       0  249085  249086
  249086       0  249088  249089  249089       0  249091  249092  249092       0
  249094  249095  249095       0  249097  249098  249098       0  249100  249101
  249101       0  249103  249104  249104       0  249106  249107  249107       0
  249109  249110  249110       0  249112  249113  249113       0  249115  249116
  249116       0  249118  249119  249119       0  249121  249122  249122       0
  249124  249125  249125       0  249127  249128  249128       0  249130  249131
  249131       0  249133  249134  249134       0  249136  249137  249137       0
  249139  249140  249140       0  249142  249143  249143       0  249145  249146
  249146       0  249148  249149  249149       0  249151  249152  249152       0
  249154  249155  249155       0  249157  249158  249158       0  249160  249161
  249161       0  249163  249164  249164       0  249166  249167  249167       0
  249169  249170  249170       0  249172  249173  249173       0  249175  249176
  249176       0  249178  249179  249179       0  249181  249182  249182       0
  249184  249185  249185       0  249187  249188  249188       0  249190  249191
  249191       0  249193  249194  249194       0  249196  249197  249197       0
  249199  249200  249200       0  249202  249203  249203       0  249205  249206
  249206       0  249208  249209  249209       0  249211  249212  249212       0
  249214  249215  249215       0  249217  249218  249218       0  249220  249221
  249221       0  249223  249224  249224       0  249226  249227  249227       0
  249229  249230  249230       0  249232  249233  249233       0  249235  249236
  249236       0  249238  249239  249239       0  249241  249242  249242       0
  249244  249245  249245       0  249247  249248  249248       0  249250  249251
  249251       0  249253  249254  249254       0  249256  249257  249257       0
  249259  249260  249260       0  249262  249263  249263       0  249265  249266
  249266       0  249268  249269  249269       0  249271  249272  249272       0
  249274  249275  249275       0  249277  249278  249278       0  249280  249281
  249281       0  249283  249284  249284       0  249286  249287  249287       0
  249289  249290  249290       0  249292  249293  249293       0  249295  249296
  249296       0  249298  249299  249299       0  249301  249302  249302       0
  249304  249305  249305       0  249307  249308  249308       0  249310  249311
  249311       0  249313  249314  249314       0  249316  249317  249317       0
  249319  249320  249320       0  249322  249323  249323       0  249325  249326
  249326       0  249328  249329  249329       0  249331  249332  249332       0
  249334  249335  249335       0  249337  249338  249338       0  249340  249341
  249341       0  249343  249344  249344       0  249346  249347  249347       0
  249349  249350  249350       0  249352  249353  249353       0  249355  249356
  249356       0  249358  249359  249359       0  249361  249362  249362       0
  249364  249365  249365       0  249367  249368  249368       0  249370  249371
  249371       0  249373  249374  249374       0  249376  249377  249377       0
  249379  249380  249380       0  249382  249383  249383       0  249385  249386
  249386       0  249388  249389  249389       0  249391  249392  249392       0
  249394  249395  249395       0  249397  249398  249398       0  249400  249401
  249401       0  249403  249404  249404       0  249406  249407  249407       0
  249409  249410  249410       0  249412  249413  249413       0  249415  249416
  249416       0  249418  249419  249419       0  249421  249422  249422       0
  249424  249425  249425       0  249427  249428  249428       0  249430  249431
  249431       0  249433  249434  249434       0  249436  249437  249437       0
  249439  249440  249440       0  249442  249443  249443       0  249445  249446
  249446       0  249448  249449  249449       0  249451  249452  249452       0
  249454  249455  249455       0  249457  249458  249458       0  249460  249461
  249461       0  249463  249464  249464       0  249466  249467  249467       0
  249469  249470  249470       0  249472  249473  249473       0  249475  249476
  249476       0  249478  249479  249479       0  249481  249482  249482       0
  249484  249485  249485       0  249487  249488  249488       0  249490  249491
  249491       0  249493  249494  249494       0  249496  249497  249497       0
  249499  249500  249500       0  249502  249503  249503       0  249505  249506
  249506       0  249508  249509  249509       0  249511  249512  249512       0
  249514  249515  249515       0  249517  249518  249518       0  249520  249521
  249521       0  249523  249524  249524       0  249526  249527  249527       0
  249529  249530  249530       0  249532  249533  249533       0  249535  249536
  249536       0  249538  249539  249539       0  249541  249542  249542       0
  249544  249545  249545       0  249547  249548  249548       0  249550  249551
  249551       0  249553  249554  249554       0  249556  249557  249557       0
  249559  249560  249560       0  249562  249563  249563       0  249565  249566
  249566       0  249568  249569  249569       0  249571  249572  249572       0
  249574  249575  249575       0  249577  249578  249578       0  249580  249581
  249581       0  249583  249584  249584       0  249586  249587  249587       0
  249589  249590  249590       0  249592  249593  249593       0  249595  249596
  249596       0  249598  249599  249599       0  249601  249602  249602       0
  249604  249605  249605       0  249607  249608  249608       0  249610  249611
  249611       0  249613  249614  249614       0  249616  249617  249617       0
  249619  249620  249620       0  249622  249623  249623       0  249625  249626
  249626       0  249628  249629  249629       0  249631  249632  249632       0
  249634  249635  249635       0  249637  249638  249638       0  249640  249641
  249641       0  249643  249644  249644       0  249646  249647  249647       0
  249649  249650  249650       0  249652  249653  249653       0  249655  249656
  249656       0  249658  249659  249659       0  249661  249662  249662       0
  249664  249665  249665       0  249667  249668  249668       0  249670  249671
  249671       0  249673  249674  249674       0  249676  249677  249677       0
  249679  249680  249680       0  249682  249683  249683       0  249685  249686
  249686       0  249688  249689  249689       0  249691  249692  249692       0
  249694  249695  249695       0  249697  249698  249698       0  249700  249701
  249701       0  249703  249704  249704       0  249706  249707  249707       0
  249709  249710  249710       0  249712  249713  249713       0  249715  249716
  249716       0  249718  249719  249719       0  249721  249722  249722       0
  249724  249725  249725       0  249727  249728  249728       0  249730  249731
  249731       0  249733  249734  249734       0  249736  249737  249737       0
  249739  249740  249740       0  249742  249743  249743       0  249745  249746
  249746       0  249748  249749  249749       0  249751  249752  249752       0
  249754  249755  249755       0  249757  249758  249758       0  249760  249761
  249761       0  249763  249764  249764       0  249766  249767  249767       0
  249769  249770  249770       0  249772  249773  249773       0  249775  249776
  249776       0  249778  249779  249779       0  249781  249782  249782       0
  249784  249785  249785       0  249787  249788  249788       0  249790  249791
  249791       0  249793  249794  249794       0  249796  249797  249797       0
  249799  249800  249800       0  249802  249803  249803       0  249805  249806
  249806       0  249808  249809  249809       0  249811  249812  249812       0
  249814  249815  249815       0  249817  249818  249818       0  249820  249821
  249821       0  249823  249824  249824       0  249826  249827  249827       0
  249829  249830  249830       0  249832  249833  249833       0  249835  249836
  249836       0  249838  249839  249839       0  249841  249842  249842       0
  249844  249845  249845       0  249847  249848  249848       0  249850  249851
  249851       0  249853  249854  249854       0  249856  249857  249857       0
  249859  249860  249860       0  249862  249863  249863       0  249865  249866
  249866       0  249868  249869  249869       0  249871  249872  249872       0
  249874  249875  249875       0  249877  249878  249878       0  249880  249881
  249881       0  249883  249884  249884       0  249886  249887  249887       0
  249889  249890  249890       0  249892  249893  249893       0  249895  249896
  249896       0  249898  249899  249899       0  249901  249902  249902       0
  249904  249905  249905       0  249907  249908  249908       0  249910  249911
  249911       0  249913  249914  249914       0  249916  249917  249917       0
  249919  249920  249920       0  249922  249923  249923       0  249925  249926
  249926       0  249928  249929  249929       0  249931  249932  249932       0
  249934  249935  249935       0  249937  249938  249938       0  249940  249941
  249941       0  249943  249944  249944       0  249946  249947  249947       0
  249949  249950  249950       0  249952  249953  249953       0  249955  249956
  249956       0  249958  249959  249959       0  249961  249962  249962       0
  249964  249965  249965       0  249967  249968  249968       0  249970  249971
  249971       0  249973  249974  249974       0  249976  249977  249977       0
  249979  249980  249980       0  249982  249983  249983       0  249985  249986
  249986       0  249988  249989  249989       0  249991  249992  249992       0
  249994  249995  249995       0  249997  249998  249998       0  250000  250001
  250001       0  250003  250004  250004       0  250006  250007  250007       0
  250009  250010  250010       0  250012  250013  250013       0  250015  250016
  250016       0  250018  250019  250019       0  250021  250022  250022       0
  250024  250025  250025       0  250027  250028  250028       0  250030  250031
  250031       0  250033  250034  250034       0  250036  250037  250037       0
  250039  250040  250040       0  250042  250043  250043       0  250045  250046
  250046       0  250048  250049  250049       0  250051  250052  250052       0
  250054  250055  250055       0  250057  250058  250058       0  250060  250061
  250061       0  250063  250064  250064       0  250066  250067  250067       0
  250069  250070  250070       0  250072  250073  250073       0  250075  250076
  250076       0  250078  250079  250079       0  250081  250082  250082       0
  250084  250085  250085       0  250087  250088  250088       0  250090  250091
  250091       0  250093  250094  250094       0  250096  250097  250097       0
  250099  250100  250100       0  250102  250103  250103       0  250105  250106
  250106       0  250108  250109  250109       0  250111  250112  250112       0
  250114  250115  250115       0  250117  250118  250118       0  250120  250121
  250121       0  250123  250124  250124       0  250126  250127  250127       0
  250129  250130  250130       0  250132  250133  250133       0  250135  250136
  250136       0  250138  250139  250139       0  250141  250142  250142       0
  250144  250145  250145       0  250147  250148  250148       0  250150  250151
  250151       0  250153  250154  250154       0  250156  250157  250157       0
  250159  250160  250160       0  250162  250163  250163       0  250165  250166
  250166       0  250168  250169  250169       0  250171  250172  250172       0
  250174  250175  250175       0  250177  250178  250178       0  250180  250181
  250181       0  250183  250184  250184       0  250186  250187  250187       0
  250189  250190  250190       0  250192  250193  250193       0  250195  250196
  250196       0  250198  250199  250199       0  250201  250202  250202       0
  250204  250205  250205       0  250207  250208  250208       0  250210  250211
  250211       0  250213  250214  250214       0  250216  250217  250217       0
  250219  250220  250220       0  250222  250223  250223       0  250225  250226
  250226       0  250228  250229  250229       0  250231  250232  250232       0
  250234  250235  250235       0  250237  250238  250238       0  250240  250241
  250241       0  250243  250244  250244       0  250246  250247  250247       0
  250249  250250  250250       0  250252  250253  250253       0  250255  250256
  250256       0  250258  250259  250259       0  250261  250262  250262       0
  250264  250265  250265       0  250267  250268  250268       0  250270  250271
  250271       0  250273  250274  250274       0  250276  250277  250277       0
  250279  250280  250280       0  250282  250283  250283       0  250285  250286
  250286       0  250288  250289  250289       0  250291  250292  250292       0
  250294  250295  250295       0  250297  250298  250298       0  250300  250301
  250301       0  250303  250304  250304       0  250306  250307  250307       0
  250309  250310  250310       0  250312  250313  250313       0  250315  250316
  250316       0  250318  250319  250319       0  250321  250322  250322       0
  250324  250325  250325       0  250327  250328  250328       0  250330  250331
  250331       0  250333  250334  250334       0  250336  250337  250337       0
  250339  250340  250340       0  250342  250343  250343       0  250345  250346
  250346       0  250348  250349  250349       0  250351  250352  250352       0
  250354  250355  250355       0  250357  250358  250358       0  250360  250361
  250361       0  250363  250364  250364       0  250366  250367  250367       0
  250369  250370  250370       0  250372  250373  250373       0  250375  250376
  250376       0  250378  250379  250379       0  250381  250382  250382       0
  250384  250385  250385       0  250387  250388  250388       0  250390  250391
  250391       0  250393  250394  250394       0  250396  250397  250397       0
  250399  250400  250400       0  250402  250403  250403       0  250405  250406
  250406       0  250408  250409  250409       0  250411  250412  250412       0
  250414  250415  250415       0  250417  250418  250418       0  250420  250421
  250421       0  250423  250424  250424       0  250426  250427  250427       0
  250429  250430  250430       0  250432  250433  250433       0  250435  250436
  250436       0  250438  250439  250439       0  250441  250442  250442       0
  250444  250445  250445       0  250447  250448  250448       0  250450  250451
  250451       0  250453  250454  250454       0  250456  250457  250457       0
  250459  250460  250460       0  250462  250463  250463       0  250465  250466
  250466       0  250468  250469  250469       0  250471  250472  250472       0
  250474  250475  250475       0  250477  250478  250478       0  250480  250481
  250481       0  250483  250484  250484       0  250486  250487  250487       0
  250489  250490  250490       0  250492  250493  250493       0  250495  250496
  250496       0  250498  250499  250499       0  250501  250502  250502       0
  250504  250505  250505       0  250507  250508  250508       0  250510  250511
  250511       0  250513  250514  250514       0  250516  250517  250517       0
  250519  250520  250520       0  250522  250523  250523       0  250525  250526
  250526       0  250528  250529  250529       0  250531  250532  250532       0
  250534  250535  250535       0  250537  250538  250538       0  250540  250541
  250541       0  250543  250544  250544       0  250546  250547  250547       0
  250549  250550  250550       0  250552  250553  250553       0  250555  250556
  250556       0  250558  250559  250559       0  250561  250562  250562       0
  250564  250565  250565       0  250567  250568  250568       0  250570  250571
  250571       0  250573  250574  250574       0  250576  250577  250577       0
  250579  250580  250580       0  250582  250583  250583       0  250585  250586
  250586       0  250588  250589  250589       0  250591  250592  250592       0
  250594  250595  250595       0  250597  250598  250598       0  250600  250601
  250601       0  250603  250604  250604       0  250606  250607  250607       0
  250609  250610  250610       0  250612  250613  250613       0  250615  250616
  250616       0  250618  250619  250619       0  250621  250622  250622       0
  250624  250625  250625       0  250627  250628  250628       0  250630  250631
  250631       0  250633  250634  250634       0  250636  250637  250637       0
  250639  250640  250640       0  250642  250643  250643       0  250645  250646
  250646       0  250648  250649  250649       0  250651  250652  250652       0
  250654  250655  250655       0  250657  250658  250658       0  250660  250661
  250661       0  250663  250664  250664       0  250666  250667  250667       0
  250669  250670  250670       0  250672  250673  250673       0  250675  250676
  250676       0  250678  250679  250679       0  250681  250682  250682       0
  250684  250685  250685       0  250687  250688  250688       0  250690  250691
  250691       0  250693  250694  250694       0  250696  250697  250697       0
  250699  250700  250700       0  250702  250703  250703       0  250705  250706
  250706       0  250708  250709  250709       0  250711  250712  250712       0
  250714  250715  250715       0  250717  250718  250718       0  250720  250721
  250721       0  250723  250724  250724       0  250726  250727  250727       0
  250729  250730  250730       0  250732  250733  250733       0  250735  250736
  250736       0  250738  250739  250739       0  250741  250742  250742       0
  250744  250745  250745       0  250747  250748  250748       0  250750  250751
  250751       0  250753  250754  250754       0  250756  250757  250757       0
  250759  250760  250760       0  250762  250763  250763       0  250765  250766
  250766       0  250768  250769  250769       0  250771  250772  250772       0
  250774  250775  250775       0  250777  250778  250778       0  250780  250781
  250781       0  250783  250784  250784       0  250786  250787  250787       0
  250789  250790  250790       0  250792  250793  250793       0  250795  250796
  250796       0  250798  250799  250799       0  250801  250802  250802       0
  250804  250805  250805       0  250807  250808  250808       0  250810  250811
  250811       0  250813  250814  250814       0  250816  250817  250817       0
  250819  250820  250820       0  250822  250823  250823       0  250825  250826
  250826       0  250828  250829  250829       0  250831  250832  250832       0
  250834  250835  250835       0  250837  250838  250838       0  250840  250841
  250841       0  250843  250844  250844       0  250846  250847  250847       0
  250849  250850  250850       0  250852  250853  250853       0  250855  250856
  250856       0  250858  250859  250859       0  250861  250862  250862       0
  250864  250865  250865       0  250867  250868  250868       0  250870  250871
  250871       0  250873  250874  250874       0  250876  250877  250877       0
  250879  250880  250880       0  250882  250883  250883       0  250885  250886
  250886       0  250888  250889  250889       0  250891  250892  250892       0
  250894  250895  250895       0  250897  250898  250898       0  250900  250901
  250901       0  250903  250904  250904       0  250906  250907  250907       0
  250909  250910  250910       0  250912  250913  250913       0  250915  250916
  250916       0  250918  250919  250919       0  250921  250922  250922       0
  250924  250925  250925       0  250927  250928  250928       0  250930  250931
  250931       0  250933  250934  250934       0  250936  250937  250937       0
  250939  250940  250940       0  250942  250943  250943       0  250945  250946
  250946       0  250948  250949  250949       0  250951  250952  250952       0
  250954  250955  250955       0  250957  250958  250958       0  250960  250961
  250961       0  250963  250964  250964       0  250966  250967  250967       0
  250969  250970  250970       0  250972  250973  250973       0  250975  250976
  250976       0  250978  250979  250979       0  250981  250982  250982       0
  250984  250985  250985       0  250987  250988  250988       0  250990  250991
  250991       0  250993  250994  250994       0  250996  250997  250997       0
  250999  251000  251000       0  251002  251003  251003       0  251005  251006
  251006       0  251008  251009  251009       0  251011  251012  251012       0
  251014  251015  251015       0  251017  251018  251018       0  251020  251021
  251021       0  251023  251024  251024       0  251026  251027  251027       0
  251029  251030  251030       0  251032  251033  251033       0  251035  251036
  251036       0  251038  251039  251039       0  251041  251042  251042       0
  251044  251045  251045       0  251047  251048  251048       0  251050  251051
  251051       0  251053  251054  251054       0  251056  251057  251057       0
  251059  251060  251060       0  251062  251063  251063       0  251065  251066
  251066       0  251068  251069  251069       0  251071  251072  251072       0
  251074  251075  251075       0  251077  251078  251078       0  251080  251081
  251081       0  251083  251084  251084       0  251086  251087  251087       0
  251089  251090  251090       0  251092  251093  251093       0  251095  251096
  251096       0  251098  251099  251099       0  251101  251102  251102       0
  251104  251105  251105       0  251107  251108  251108       0  251110  251111
  251111       0  251113  251114  251114       0  251116  251117  251117       0
  251119  251120  251120       0  251122  251123  251123       0  251125  251126
  251126       0  251128  251129  251129       0  251131  251132  251132       0
  251134  251135  251135       0  251137  251138  251138       0  251140  251141
  251141       0  251143  251144  251144       0  251146  251147  251147       0
  251149  251150  251150       0  251152  251153  251153       0  251155  251156
  251156       0  251158  251159  251159       0  251161  251162  251162       0
  251164  251165  251165       0  251167  251168  251168       0  251170  251171
  251171       0  251173  251174  251174       0  251176  251177  251177       0
  251179  251180  251180       0  251182  251183  251183       0  251185  251186
  251186       0  251188  251189  251189       0  251191  251192  251192       0
  251194  251195  251195       0  251197  251198  251198       0  251200  251201
  251201       0  251203  251204  251204       0  251206  251207  251207       0
  251209  251210  251210       0  251212  251213  251213       0  251215  251216
  251216       0  251218  251219  251219       0  251221  251222  251222       0
  251224  251225  251225       0  251227  251228  251228       0  251230  251231
  251231       0  251233  251234  251234       0  251236  251237  251237       0
  251239  251240  251240       0  251242  251243  251243       0  251245  251246
  251246       0  251248  251249  251249       0  251251  251252  251252       0
  251254  251255  251255       0  251257  251258  251258       0  251260  251261
  251261       0  251263  251264  251264       0  251266  251267  251267       0
  251269  251270  251270       0  251272  251273  251273       0  251275  251276
  251276       0  251278  251279  251279       0  251281  251282  251282       0
  251284  251285  251285       0  251287  251288  251288       0  251290  251291
  251291       0  251293  251294  251294       0  251296  251297  251297       0
  251299  251300  251300       0  251302  251303  251303       0  251305  251306
  251306       0  251308  251309  251309       0  251311  251312  251312       0
  251314  251315  251315       0  251317  251318  251318       0  251320  251321
  251321       0  251323  251324  251324       0  251326  251327  251327       0
  251329  251330  251330       0  251332  251333  251333       0  251335  251336
  251336       0  251338  251339  251339       0  251341  251342  251342       0
  251344  251345  251345       0  251347  251348  251348       0  251350  251351
  251351       0  251353  251354  251354       0  251356  251357  251357       0
  251359  251360  251360       0  251362  251363  251363       0  251365  251366
  251366       0  251368  251369  251369       0  251371  251372  251372       0
  251374  251375  251375       0  251377  251378  251378       0  251380  251381
  251381       0  251383  251384  251384       0  251386  251387  251387       0
  251389  251390  251390       0  251392  251393  251393       0  251395  251396
  251396       0  251398  251399  251399       0  251401  251402  251402       0
  251404  251405  251405       0  251407  251408  251408       0  251410  251411
  251411       0  251413  251414  251414       0  251416  251417  251417       0
  251419  251420  251420       0  251422  251423  251423       0  251425  251426
  251426       0  251428  251429  251429       0  251431  251432  251432       0
  251434  251435  251435       0  251437  251438  251438       0  251440  251441
  251441       0  251443  251444  251444       0  251446  251447  251447       0
  251449  251450  251450       0  251452  251453  251453       0  251455  251456
  251456       0  251458  251459  251459       0  251461  251462  251462       0
  251464  251465  251465       0  251467  251468  251468       0  251470  251471
  251471       0  251473  251474  251474       0  251476  251477  251477       0
  251479  251480  251480       0  251482  251483  251483       0  251485  251486
  251486       0  251488  251489  251489       0  251491  251492  251492       0
  251494  251495  251495       0  251497  251498  251498       0  251500  251501
  251501       0  251503  251504  251504       0  251506  251507  251507       0
  251509  251510  251510       0  251512  251513  251513       0  251515  251516
  251516       0  251518  251519  251519       0  251521  251522  251522       0
  251524  251525  251525       0  251527  251528  251528       0  251530  251531
  251531       0  251533  251534  251534       0  251536  251537  251537       0
  251539  251540  251540       0  251542  251543  251543       0  251545  251546
  251546       0  251548  251549  251549       0  251551  251552  251552       0
  251554  251555  251555       0  251557  251558  251558       0  251560  251561
  251561       0  251563  251564  251564       0  251566  251567  251567       0
  251569  251570  251570       0  251572  251573  251573       0  251575  251576
  251576       0  251578  251579  251579       0  251581  251582  251582       0
  251584  251585  251585       0  251587  251588  251588       0  251590  251591
  251591       0  251593  251594  251594       0  251596  251597  251597       0
  251599  251600  251600       0  251602  251603  251603       0  251605  251606
  251606       0  251608  251609  251609       0  251611  251612  251612       0
  251614  251615  251615       0  251617  251618  251618       0  251620  251621
  251621       0  251623  251624  251624       0  251626  251627  251627       0
  251629  251630  251630       0  251632  251633  251633       0  251635  251636
  251636       0  251638  251639  251639       0  251641  251642  251642       0
  251644  251645  251645       0  251647  251648  251648       0  251650  251651
  251651       0  251653  251654  251654       0  251656  251657  251657       0
  251659  251660  251660       0  251662  251663  251663       0  251665  251666
  251666       0  251668  251669  251669       0  251671  251672  251672       0
  251674  251675  251675       0  251677  251678  251678       0  251680  251681
  251681       0  251683  251684  251684       0  251686  251687  251687       0
  251689  251690  251690       0  251692  251693  251693       0  251695  251696
  251696       0  251698  251699  251699       0  251701  251702  251702       0
  251704  251705  251705       0  251707  251708  251708       0  251710  251711
  251711       0  251713  251714  251714       0  251716  251717  251717       0
  251719  251720  251720       0  251722  251723  251723       0  251725  251726
  251726       0  251728  251729  251729       0  251731  251732  251732       0
  251734  251735  251735       0  251737  251738  251738       0  251740  251741
  251741       0  251743  251744  251744       0  251746  251747  251747       0
  251749  251750  251750       0  251752  251753  251753       0  251755  251756
  251756       0  251758  251759  251759       0  251761  251762  251762       0
  251764  251765  251765       0  251767  251768  251768       0  251770  251771
  251771       0  251773  251774  251774       0  251776  251777  251777       0
  251779  251780  251780       0  251782  251783  251783       0  251785  251786
  251786       0  251788  251789  251789       0  251791  251792  251792       0
  251794  251795  251795       0  251797  251798  251798       0  251800  251801
  251801       0  251803  251804  251804       0  251806  251807  251807       0
  251809  251810  251810       0  251812  251813  251813       0  251815  251816
  251816       0  251818  251819  251819       0  251821  251822  251822       0
  251824  251825  251825       0  251827  251828  251828       0  251830  251831
  251831       0  251833  251834  251834       0  251836  251837  251837       0
  251839  251840  251840       0  251842  251843  251843       0  251845  251846
  251846       0  251848  251849  251849       0  251851  251852  251852       0
  251854  251855  251855       0  251857  251858  251858       0  251860  251861
  251861       0  251863  251864  251864       0  251866  251867  251867       0
  251869  251870  251870       0  251872  251873  251873       0  251875  251876
  251876       0  251878  251879  251879       0  251881  251882  251882       0
  251884  251885  251885       0  251887  251888  251888       0  251890  251891
  251891       0  251893  251894  251894       0  251896  251897  251897       0
  251899  251900  251900       0  251902  251903  251903       0  251905  251906
  251906       0  251908  251909  251909       0  251911  251912  251912       0
  251914  251915  251915       0  251917  251918  251918       0  251920  251921
  251921       0  251923  251924  251924       0  251926  251927  251927       0
  251929  251930  251930       0  251932  251933  251933       0  251935  251936
  251936       0  251938  251939  251939       0  251941  251942  251942       0
  251944  251945  251945       0  251947  251948  251948       0  251950  251951
  251951       0  251953  251954  251954       0  251956  251957  251957       0
  251959  251960  251960       0  251962  251963  251963       0  251965  251966
  251966       0  251968  251969  251969       0  251971  251972  251972       0
  251974  251975  251975       0  251977  251978  251978       0  251980  251981
  251981       0  251983  251984  251984       0  251986  251987  251987       0
  251989  251990  251990       0  251992  251993  251993       0  251995  251996
  251996       0  251998  251999  251999       0  252001  252002  252002       0
  252004  252005  252005       0  252007  252008  252008       0  252010  252011
  252011       0  252013  252014  252014       0  252016  252017  252017       0
  252019  252020  252020       0  252022  252023  252023       0  252025  252026
  252026       0  252028  252029  252029       0  252031  252032  252032       0
  252034  252035  252035       0  252037  252038  252038       0  252040  252041
  252041       0  252043  252044  252044       0  252046  252047  252047       0
  252049  252050  252050       0  252052  252053  252053       0  252055  252056
  252056       0  252058  252059  252059       0  252061  252062  252062       0
  252064  252065  252065       0  252067  252068  252068       0  252070  252071
  252071       0  252073  252074  252074       0  252076  252077  252077       0
  252079  252080  252080       0  252082  252083  252083       0  252085  252086
  252086       0  252088  252089  252089       0  252091  252092  252092       0
  252094  252095  252095       0  252097  252098  252098       0  252100  252101
  252101       0  252103  252104  252104       0  252106  252107  252107       0
  252109  252110  252110       0  252112  252113  252113       0  252115  252116
  252116       0  252118  252119  252119       0  252121  252122  252122       0
  252124  252125  252125       0  252127  252128  252128       0  252130  252131
  252131       0  252133  252134  252134       0  252136  252137  252137       0
  252139  252140  252140       0  252142  252143  252143       0  252145  252146
  252146       0  252148  252149  252149       0  252151  252152  252152       0
  252154  252155  252155       0  252157  252158  252158       0  252160  252161
  252161       0  252163  252164  252164       0  252166  252167  252167       0
  252169  252170  252170       0  252172  252173  252173       0  252175  252176
  252176       0  252178  252179  252179       0  252181  252182  252182       0
  252184  252185  252185       0  252187  252188  252188       0  252190  252191
  252191       0  252193  252194  252194       0  252196  252197  252197       0
  252199  252200  252200       0  252202  252203  252203       0  252205  252206
  252206       0  252208  252209  252209       0  252211  252212  252212       0
  252214  252215  252215       0  252217  252218  252218       0  252220  252221
  252221       0  252223  252224  252224       0  252226  252227  252227       0
  252229  252230  252230       0  252232  252233  252233       0  252235  252236
  252236       0  252238  252239  252239       0  252241  252242  252242       0
  252244  252245  252245       0  252247  252248  252248       0  252250  252251
  252251       0  252253  252254  252254       0  252256  252257  252257       0
  252259  252260  252260       0  252262  252263  252263       0  252265  252266
  252266       0  252268  252269  252269       0  252271  252272  252272       0
  252274  252275  252275       0  252277  252278  252278       0  252280  252281
  252281       0  252283  252284  252284       0  252286  252287  252287       0
  252289  252290  252290       0  252292  252293  252293       0  252295  252296
  252296       0  252298  252299  252299       0  252301  252302  252302       0
  252304  252305  252305       0  252307  252308  252308       0  252310  252311
  252311       0  252313  252314  252314       0  252316  252317  252317       0
  252319  252320  252320       0  252322  252323  252323       0  252325  252326
  252326       0  252328  252329  252329       0  252331  252332  252332       0
  252334  252335  252335       0  252337  252338  252338       0  252340  252341
  252341       0  252343  252344  252344       0  252346  252347  252347       0
  252349  252350  252350       0  252352  252353  252353       0  252355  252356
  252356       0  252358  252359  252359       0  252361  252362  252362       0
  252364  252365  252365       0  252367  252368  252368       0  252370  252371
  252371       0  252373  252374  252374       0  252376  252377  252377       0
  252379  252380  252380       0  252382  252383  252383       0  252385  252386
  252386       0  252388  252389  252389       0  252391  252392  252392       0
  252394  252395  252395       0  252397  252398  252398       0  252400  252401
  252401       0  252403  252404  252404       0  252406  252407  252407       0
  252409  252410  252410       0  252412  252413  252413       0  252415  252416
  252416       0  252418  252419  252419       0  252421  252422  252422       0
  252424  252425  252425       0  252427  252428  252428       0  252430  252431
  252431       0  252433  252434  252434       0  252436  252437  252437       0
  252439  252440  252440       0  252442  252443  252443       0  252445  252446
  252446       0  252448  252449  252449       0  252451  252452  252452       0
  252454  252455  252455       0  252457  252458  252458       0  252460  252461
  252461       0  252463  252464  252464       0  252466  252467  252467       0
  252469  252470  252470       0  252472  252473  252473       0  252475  252476
  252476       0  252478  252479  252479       0  252481  252482  252482       0
  252484  252485  252485       0  252487  252488  252488       0  252490  252491
  252491       0  252493  252494  252494       0  252496  252497  252497       0
  252499  252500  252500       0  252502  252503  252503       0  252505  252506
  252506       0  252508  252509  252509       0  252511  252512  252512       0
  252514  252515  252515       0  252517  252518  252518       0  252520  252521
  252521       0  252523  252524  252524       0  252526  252527  252527       0
  252529  252530  252530       0  252532  252533  252533       0  252535  252536
  252536       0  252538  252539  252539       0  252541  252542  252542       0
  252544  252545  252545       0  252547  252548  252548       0  252550  252551
  252551       0  252553  252554  252554       0  252556  252557  252557       0
  252559  252560  252560       0  252562  252563  252563       0  252565  252566
  252566       0  252568  252569  252569       0  252571  252572  252572       0
  252574  252575  252575       0  252577  252578  252578       0  252580  252581
  252581       0  252583  252584  252584       0  252586  252587  252587       0
  252589  252590  252590       0  252592  252593  252593       0  252595  252596
  252596       0  252598  252599  252599       0  252601  252602  252602       0
  252604  252605  252605       0  252607  252608  252608       0  252610  252611
  252611       0  252613  252614  252614       0  252616  252617  252617       0
  252619  252620  252620       0  252622  252623  252623       0  252625  252626
  252626       0  252628  252629  252629       0  252631  252632  252632       0
  252634  252635  252635       0  252637  252638  252638       0  252640  252641
  252641       0  252643  252644  252644       0  252646  252647  252647       0
  252649  252650  252650       0  252652  252653  252653       0  252655  252656
  252656       0  252658  252659  252659       0  252661  252662  252662       0
  252664  252665  252665       0  252667  252668  252668       0  252670  252671
  252671       0  252673  252674  252674       0  252676  252677  252677       0
  252679  252680  252680       0  252682  252683  252683       0  252685  252686
  252686       0  252688  252689  252689       0  252691  252692  252692       0
  252694  252695  252695       0  252697  252698  252698       0  252700  252701
  252701       0  252703  252704  252704       0  252706  252707  252707       0
  252709  252710  252710       0  252712  252713  252713       0  252715  252716
  252716       0  252718  252719  252719       0  252721  252722  252722       0
  252724  252725  252725       0  252727  252728  252728       0  252730  252731
  252731       0  252733  252734  252734       0  252736  252737  252737       0
  252739  252740  252740       0  252742  252743  252743       0  252745  252746
  252746       0  252748  252749  252749       0  252751  252752  252752       0
  252754  252755  252755       0  252757  252758  252758       0  252760  252761
  252761       0  252763  252764  252764       0  252766  252767  252767       0
  252769  252770  252770       0  252772  252773  252773       0  252775  252776
  252776       0  252778  252779  252779       0  252781  252782  252782       0
  252784  252785  252785       0  252787  252788  252788       0  252790  252791
  252791       0  252793  252794  252794       0  252796  252797  252797       0
  252799  252800  252800       0  252802  252803  252803       0  252805  252806
  252806       0  252808  252809  252809       0  252811  252812  252812       0
  252814  252815  252815       0  252817  252818  252818       0  252820  252821
  252821       0  252823  252824  252824       0  252826  252827  252827       0
  252829  252830  252830       0  252832  252833  252833       0  252835  252836
  252836       0  252838  252839  252839       0  252841  252842  252842       0
  252844  252845  252845       0  252847  252848  252848       0  252850  252851
  252851       0  252853  252854  252854       0  252856  252857  252857       0
  252859  252860  252860       0  252862  252863  252863       0  252865  252866
  252866       0  252868  252869  252869       0  252871  252872  252872       0
  252874  252875  252875       0  252877  252878  252878       0  252880  252881
  252881       0  252883  252884  252884       0  252886  252887  252887       0
  252889  252890  252890       0  252892  252893  252893       0  252895  252896
  252896       0  252898  252899  252899       0  252901  252902  252902       0
  252904  252905  252905       0  252907  252908  252908       0  252910  252911
  252911       0  252913  252914  252914       0  252916  252917  252917       0
  252919  252920  252920       0  252922  252923  252923       0  252925  252926
  252926       0  252928  252929  252929       0  252931  252932  252932       0
  252934  252935  252935       0  252937  252938  252938       0  252940  252941
  252941       0  252943  252944  252944       0  252946  252947  252947       0
  252949  252950  252950       0  252952  252953  252953       0  252955  252956
  252956       0  252958  252959  252959       0  252961  252962  252962       0
  252964  252965  252965       0  252967  252968  252968       0  252970  252971
  252971       0  252973  252974  252974       0  252976  252977  252977       0
  252979  252980  252980       0  252982  252983  252983       0  252985  252986
  252986       0  252988  252989  252989       0  252991  252992  252992       0
  252994  252995  252995       0  252997  252998  252998       0  253000  253001
  253001       0  253003  253004  253004       0  253006  253007  253007       0
  253009  253010  253010       0  253012  253013  253013       0  253015  253016
  253016       0  253018  253019  253019       0  253021  253022  253022       0
  253024  253025  253025       0  253027  253028  253028       0  253030  253031
  253031       0  253033  253034  253034       0  253036  253037  253037       0
  253039  253040  253040       0  253042  253043  253043       0  253045  253046
  253046       0  253048  253049  253049       0  253051  253052  253052       0
  253054  253055  253055       0  253057  253058  253058       0  253060  253061
  253061       0  253063  253064  253064       0  253066  253067  253067       0
  253069  253070  253070       0  253072  253073  253073       0  253075  253076
  253076       0  253078  253079  253079       0  253081  253082  253082       0
  253084  253085  253085       0  253087  253088  253088       0  253090  253091
  253091       0  253093  253094  253094       0  253096  253097  253097       0
  253099  253100  253100       0  253102  253103  253103       0  253105  253106
  253106       0  253108  253109  253109       0  253111  253112  253112       0
  253114  253115  253115       0  253117  253118  253118       0  253120  253121
  253121       0  253123  253124  253124       0  253126  253127  253127       0
  253129  253130  253130       0  253132  253133  253133       0  253135  253136
  253136       0  253138  253139  253139       0  253141  253142  253142       0
  253144  253145  253145       0  253147  253148  253148       0  253150  253151
  253151       0  253153  253154  253154       0  253156  253157  253157       0
  253159  253160  253160       0  253162  253163  253163       0  253165  253166
  253166       0  253168  253169  253169       0  253171  253172  253172       0
  253174  253175  253175       0  253177  253178  253178       0  253180  253181
  253181       0  253183  253184  253184       0  253186  253187  253187       0
  253189  253190  253190       0  253192  253193  253193       0  253195  253196
  253196       0  253198  253199  253199       0  253201  253202  253202       0
  253204  253205  253205       0  253207  253208  253208       0  253210  253211
  253211       0  253213  253214  253214       0  253216  253217  253217       0
  253219  253220  253220       0  253222  253223  253223       0  253225  253226
  253226       0  253228  253229  253229       0  253231  253232  253232       0
  253234  253235  253235       0  253237  253238  253238       0  253240  253241
  253241       0  253243  253244  253244       0  253246  253247  253247       0
  253249  253250  253250       0  253252  253253  253253       0  253255  253256
  253256       0  253258  253259  253259       0  253261  253262  253262       0
  253264  253265  253265       0  253267  253268  253268       0  253270  253271
  253271       0  253273  253274  253274       0  253276  253277  253277       0
  253279  253280  253280       0  253282  253283  253283       0  253285  253286
  253286       0  253288  253289  253289       0  253291  253292  253292       0
  253294  253295  253295       0  253297  253298  253298       0  253300  253301
  253301       0  253303  253304  253304       0  253306  253307  253307       0
  253309  253310  253310       0  253312  253313  253313       0  253315  253316
  253316       0  253318  253319  253319       0  253321  253322  253322       0
  253324  253325  253325       0  253327  253328  253328       0  253330  253331
  253331       0  253333  253334  253334       0  253336  253337  253337       0
  253339  253340  253340       0  253342  253343  253343       0  253345  253346
  253346       0  253348  253349  253349       0  253351  253352  253352       0
  253354  253355  253355       0  253357  253358  253358       0  253360  253361
  253361       0  253363  253364  253364       0  253366  253367  253367       0
  253369  253370  253370       0  253372  253373  253373       0  253375  253376
  253376       0  253378  253379  253379       0  253381  253382  253382       0
  253384  253385  253385       0  253387  253388  253388       0  253390  253391
  253391       0  253393  253394  253394       0  253396  253397  253397       0
  253399  253400  253400       0  253402  253403  253403       0  253405  253406
  253406       0  253408  253409  253409       0  253411  253412  253412       0
  253414  253415  253415       0  253417  253418  253418       0  253420  253421
  253421       0  253423  253424  253424       0  253426  253427  253427       0
  253429  253430  253430       0  253432  253433  253433       0  253435  253436
  253436       0  253438  253439  253439       0  253441  253442  253442       0
  253444  253445  253445       0  253447  253448  253448       0  253450  253451
  253451       0  253453  253454  253454       0  253456  253457  253457       0
  253459  253460  253460       0  253462  253463  253463       0  253465  253466
  253466       0  253468  253469  253469       0  253471  253472  253472       0
  253474  253475  253475       0  253477  253478  253478       0  253480  253481
  253481       0  253483  253484  253484       0  253486  253487  253487       0
  253489  253490  253490       0  253492  253493  253493       0  253495  253496
  253496       0  253498  253499  253499       0  253501  253502  253502       0
  253504  253505  253505       0  253507  253508  253508       0  253510  253511
  253511       0  253513  253514  253514       0  253516  253517  253517       0
  253519  253520  253520       0  253522  253523  253523       0  253525  253526
  253526       0  253528  253529  253529       0  253531  253532  253532       0
  253534  253535  253535       0  253537  253538  253538       0  253540  253541
  253541       0  253543  253544  253544       0  253546  253547  253547       0
  253549  253550  253550       0  253552  253553  253553       0  253555  253556
  253556       0  253558  253559  253559       0  253561  253562  253562       0
  253564  253565  253565       0  253567  253568  253568       0  253570  253571
  253571       0  253573  253574  253574       0  253576  253577  253577       0
  253579  253580  253580       0  253582  253583  253583       0  253585  253586
  253586       0  253588  253589  253589       0  253591  253592  253592       0
  253594  253595  253595       0  253597  253598  253598       0  253600  253601
  253601       0  253603  253604  253604       0  253606  253607  253607       0
  253609  253610  253610       0  253612  253613  253613       0  253615  253616
  253616       0  253618  253619  253619       0  253621  253622  253622       0
  253624  253625  253625       0  253627  253628  253628       0  253630  253631
  253631       0  253633  253634  253634       0  253636  253637  253637       0
  253639  253640  253640       0  253642  253643  253643       0  253645  253646
  253646       0  253648  253649  253649       0  253651  253652  253652       0
  253654  253655  253655       0  253657  253658  253658       0  253660  253661
  253661       0  253663  253664  253664       0  253666  253667  253667       0
  253669  253670  253670       0  253672  253673  253673       0  253675  253676
  253676       0  253678  253679  253679       0  253681  253682  253682       0
  253684  253685  253685       0  253687  253688  253688       0  253690  253691
  253691       0  253693  253694  253694       0  253696  253697  253697       0
  253699  253700  253700       0  253702  253703  253703       0  253705  253706
  253706       0  253708  253709  253709       0  253711  253712  253712       0
  253714  253715  253715       0  253717  253718  253718       0  253720  253721
  253721       0  253723  253724  253724       0  253726  253727  253727       0
  253729  253730  253730       0  253732  253733  253733       0  253735  253736
  253736       0  253738  253739  253739       0  253741  253742  253742       0
  253744  253745  253745       0  253747  253748  253748       0  253750  253751
  253751       0  253753  253754  253754       0  253756  253757  253757       0
  253759  253760  253760       0  253762  253763  253763       0  253765  253766
  253766       0  253768  253769  253769       0  253771  253772  253772       0
  253774  253775  253775       0  253777  253778  253778       0  253780  253781
  253781       0  253783  253784  253784       0  253786  253787  253787       0
  253789  253790  253790       0  253792  253793  253793       0  253795  253796
  253796       0  253798  253799  253799       0  253801  253802  253802       0
  253804  253805  253805       0  253807  253808  253808       0  253810  253811
  253811       0  253813  253814  253814       0  253816  253817  253817       0
  253819  253820  253820       0  253822  253823  253823       0  253825  253826
  253826       0  253828  253829  253829       0  253831  253832  253832       0
  253834  253835  253835       0  253837  253838  253838       0  253840  253841
  253841       0  253843  253844  253844       0  253846  253847  253847       0
  253849  253850  253850       0  253852  253853  253853       0  253855  253856
  253856       0  253858  253859  253859       0  253861  253862  253862       0
  253864  253865  253865       0  253867  253868  253868       0  253870  253871
  253871       0  253873  253874  253874       0  253876  253877  253877       0
  253879  253880  253880       0  253882  253883  253883       0  253885  253886
  253886       0  253888  253889  253889       0  253891  253892  253892       0
  253894  253895  253895       0  253897  253898  253898       0  253900  253901
  253901       0  253903  253904  253904       0  253906  253907  253907       0
  253909  253910  253910       0  253912  253913  253913       0  253915  253916
  253916       0  253918  253919  253919       0  253921  253922  253922       0
  253924  253925  253925       0  253927  253928  253928       0  253930  253931
  253931       0  253933  253934  253934       0  253936  253937  253937       0
  253939  253940  253940       0  253942  253943  253943       0  253945  253946
  253946       0  253948  253949  253949       0  253951  253952  253952       0
  253954  253955  253955       0  253957  253958  253958       0  253960  253961
  253961       0  253963  253964  253964       0  253966  253967  253967       0
  253969  253970  253970       0  253972  253973  253973       0  253975  253976
  253976       0  253978  253979  253979       0  253981  253982  253982       0
  253984  253985  253985       0  253987  253988  253988       0  253990  253991
  253991       0  253993  253994  253994       0  253996  253997  253997       0
  253999  254000  254000       0  254002  254003  254003       0  254005  254006
  254006       0  254008  254009  254009       0  254011  254012  254012       0
  254014  254015  254015       0  254017  254018  254018       0  254020  254021
  254021       0  254023  254024  254024       0  254026  254027  254027       0
  254029  254030  254030       0  254032  254033  254033       0  254035  254036
  254036       0  254038  254039  254039       0  254041  254042  254042       0
  254044  254045  254045       0  254047  254048  254048       0  254050  254051
  254051       0  254053  254054  254054       0  254056  254057  254057       0
  254059  254060  254060       0  254062  254063  254063       0  254065  254066
  254066       0  254068  254069  254069       0  254071  254072  254072       0
  254074  254075  254075       0  254077  254078  254078       0  254080  254081
  254081       0  254083  254084  254084       0  254086  254087  254087       0
  254089  254090  254090       0  254092  254093  254093       0  254095  254096
  254096       0  254098  254099  254099       0  254101  254102  254102       0
  254104  254105  254105       0  254107  254108  254108       0  254110  254111
  254111       0  254113  254114  254114       0  254116  254117  254117       0
  254119  254120  254120       0  254122  254123  254123       0  254125  254126
  254126       0  254128  254129  254129       0  254131  254132  254132       0
  254134  254135  254135       0  254137  254138  254138       0  254140  254141
  254141       0  254143  254144  254144       0  254146  254147  254147       0
  254149  254150  254150       0  254152  254153  254153       0  254155  254156
  254156       0  254158  254159  254159       0  254161  254162  254162       0
  254164  254165  254165       0  254167  254168  254168       0  254170  254171
  254171       0  254173  254174  254174       0  254176  254177  254177       0
  254179  254180  254180       0  254182  254183  254183       0  254185  254186
  254186       0  254188  254189  254189       0  254191  254192  254192       0
  254194  254195  254195       0  254197  254198  254198       0  254200  254201
  254201       0  254203  254204  254204       0  254206  254207  254207       0
  254209  254210  254210       0  254212  254213  254213       0  254215  254216
  254216       0  254218  254219  254219       0  254221  254222  254222       0
  254224  254225  254225       0  254227  254228  254228       0  254230  254231
  254231       0  254233  254234  254234       0  254236  254237  254237       0
  254239  254240  254240       0  254242  254243  254243       0  254245  254246
  254246       0  254248  254249  254249       0  254251  254252  254252       0
  254254  254255  254255       0  254257  254258  254258       0  254260  254261
  254261       0  254263  254264  254264       0  254266  254267  254267       0
  254269  254270  254270       0  254272  254273  254273       0  254275  254276
  254276       0  254278  254279  254279       0  254281  254282  254282       0
  254284  254285  254285       0  254287  254288  254288       0  254290  254291
  254291       0  254293  254294  254294       0  254296  254297  254297       0
  254299  254300  254300       0  254302  254303  254303       0  254305  254306
  254306       0  254308  254309  254309       0  254311  254312  254312       0
  254314  254315  254315       0  254317  254318  254318       0  254320  254321
  254321       0  254323  254324  254324       0  254326  254327  254327       0
  254329  254330  254330       0  254332  254333  254333       0  254335  254336
  254336       0  254338  254339  254339       0  254341  254342  254342       0
  254344  254345  254345       0  254347  254348  254348       0  254350  254351
  254351       0  254353  254354  254354       0  254356  254357  254357       0
  254359  254360  254360       0  254362  254363  254363       0  254365  254366
  254366       0  254368  254369  254369       0  254371  254372  254372       0
  254374  254375  254375       0  254377  254378  254378       0  254380  254381
  254381       0  254383  254384  254384       0  254386  254387  254387       0
  254389  254390  254390       0  254392  254393  254393       0  254395  254396
  254396       0  254398  254399  254399       0  254401  254402  254402       0
  254404  254405  254405       0  254407  254408  254408       0  254410  254411
  254411       0  254413  254414  254414       0  254416  254417  254417       0
  254419  254420  254420       0  254422  254423  254423       0  254425  254426
  254426       0  254428  254429  254429       0  254431  254432  254432       0
  254434  254435  254435       0  254437  254438  254438       0  254440  254441
  254441       0  254443  254444  254444       0  254446  254447  254447       0
  254449  254450  254450       0  254452  254453  254453       0  254455  254456
  254456       0  254458  254459  254459       0  254461  254462  254462       0
  254464  254465  254465       0  254467  254468  254468       0  254470  254471
  254471       0  254473  254474  254474       0  254476  254477  254477       0
  254479  254480  254480       0  254482  254483  254483       0  254485  254486
  254486       0  254488  254489  254489       0  254491  254492  254492       0
  254494  254495  254495       0  254497  254498  254498       0  254500  254501
  254501       0  254503  254504  254504       0  254506  254507  254507       0
  254509  254510  254510       0  254512  254513  254513       0  254515  254516
  254516       0  254518  254519  254519       0  254521  254522  254522       0
  254524  254525  254525       0  254527  254528  254528       0  254530  254531
  254531       0  254533  254534  254534       0  254536  254537  254537       0
  254539  254540  254540       0  254542  254543  254543       0  254545  254546
  254546       0  254548  254549  254549       0  254551  254552  254552       0
  254554  254555  254555       0  254557  254558  254558       0  254560  254561
  254561       0  254563  254564  254564       0  254566  254567  254567       0
  254569  254570  254570       0  254572  254573  254573       0  254575  254576
  254576       0  254578  254579  254579       0  254581  254582  254582       0
  254584  254585  254585       0  254587  254588  254588       0  254590  254591
  254591       0  254593  254594  254594       0  254596  254597  254597       0
  254599  254600  254600       0  254602  254603  254603       0  254605  254606
  254606       0  254608  254609  254609       0  254611  254612  254612       0
  254614  254615  254615       0  254617  254618  254618       0  254620  254621
  254621       0  254623  254624  254624       0  254626  254627  254627       0
  254629  254630  254630       0  254632  254633  254633       0  254635  254636
  254636       0  254638  254639  254639       0  254641  254642  254642       0
  254644  254645  254645       0  254647  254648  254648       0  254650  254651
  254651       0  254653  254654  254654       0  254656  254657  254657       0
  254659  254660  254660       0  254662  254663  254663       0  254665  254666
  254666       0  254668  254669  254669       0  254671  254672  254672       0
  254674  254675  254675       0  254677  254678  254678       0  254680  254681
  254681       0  254683  254684  254684       0  254686  254687  254687       0
  254689  254690  254690       0  254692  254693  254693       0  254695  254696
  254696       0  254698  254699  254699       0  254701  254702  254702       0
  254704  254705  254705       0  254707  254708  254708       0  254710  254711
  254711       0  254713  254714  254714       0  254716  254717  254717       0
  254719  254720  254720       0  254722  254723  254723       0  254725  254726
  254726       0  254728  254729  254729       0  254731  254732  254732       0
  254734  254735  254735       0  254737  254738  254738       0  254740  254741
  254741       0  254743  254744  254744       0  254746  254747  254747       0
  254749  254750  254750       0  254752  254753  254753       0  254755  254756
  254756       0  254758  254759  254759       0  254761  254762  254762       0
  254764  254765  254765       0  254767  254768  254768       0  254770  254771
  254771       0  254773  254774  254774       0  254776  254777  254777       0
  254779  254780  254780       0  254782  254783  254783       0  254785  254786
  254786       0  254788  254789  254789       0  254791  254792  254792       0
  254794  254795  254795       0  254797  254798  254798       0  254800  254801
  254801       0  254803  254804  254804       0  254806  254807  254807       0
  254809  254810  254810       0  254812  254813  254813       0  254815  254816
  254816       0  254818  254819  254819       0  254821  254822  254822       0
  254824  254825  254825       0  254827  254828  254828       0  254830  254831
  254831       0  254833  254834  254834       0  254836  254837  254837       0
  254839  254840  254840       0  254842  254843  254843       0  254845  254846
  254846       0  254848  254849  254849       0  254851  254852  254852       0
  254854  254855  254855       0  254857  254858  254858       0  254860  254861
  254861       0  254863  254864  254864       0  254866  254867  254867       0
  254869  254870  254870       0  254872  254873  254873       0  254875  254876
  254876       0  254878  254879  254879       0  254881  254882  254882       0
  254884  254885  254885       0  254887  254888  254888       0  254890  254891
  254891       0  254893  254894  254894       0  254896  254897  254897       0
  254899  254900  254900       0  254902  254903  254903       0  254905  254906
  254906       0  254908  254909  254909       0  254911  254912  254912       0
  254914  254915  254915       0  254917  254918  254918       0  254920  254921
  254921       0  254923  254924  254924       0  254926  254927  254927       0
  254929  254930  254930       0  254932  254933  254933       0  254935  254936
  254936       0  254938  254939  254939       0  254941  254942  254942       0
  254944  254945  254945       0  254947  254948  254948       0  254950  254951
  254951       0  254953  254954  254954       0  254956  254957  254957       0
  254959  254960  254960       0  254962  254963  254963       0  254965  254966
  254966       0  254968  254969  254969       0  254971  254972  254972       0
  254974  254975  254975       0  254977  254978  254978       0  254980  254981
  254981       0  254983  254984  254984       0  254986  254987  254987       0
  254989  254990  254990       0  254992  254993  254993       0  254995  254996
  254996       0  254998  254999  254999       0  255001  255002  255002       0
  255004  255005  255005       0  255007  255008  255008       0  255010  255011
  255011       0  255013  255014  255014       0  255016  255017  255017       0
  255019  255020  255020       0  255022  255023  255023       0  255025  255026
  255026       0  255028  255029  255029       0  255031  255032  255032       0
  255034  255035  255035       0  255037  255038  255038       0  255040  255041
  255041       0  255043  255044  255044       0  255046  255047  255047       0
  255049  255050  255050       0  255052  255053  255053       0  255055  255056
  255056       0  255058  255059  255059       0  255061  255062  255062       0
  255064  255065  255065       0  255067  255068  255068       0  255070  255071
  255071       0  255073  255074  255074       0  255076  255077  255077       0
  255079  255080  255080       0  255082  255083  255083       0  255085  255086
  255086       0  255088  255089  255089       0  255091  255092  255092       0
  255094  255095  255095       0  255097  255098  255098       0  255100  255101
  255101       0  255103  255104  255104       0  255106  255107  255107       0
  255109  255110  255110       0  255112  255113  255113       0  255115  255116
  255116       0  255118  255119  255119       0  255121  255122  255122       0
  255124  255125  255125       0  255127  255128  255128       0  255130  255131
  255131       0  255133  255134  255134       0  255136  255137  255137       0
  255139  255140  255140       0  255142  255143  255143       0  255145  255146
  255146       0  255148  255149  255149       0  255151  255152  255152       0
  255154  255155  255155       0  255157  255158  255158       0  255160  255161
  255161       0  255163  255164  255164       0  255166  255167  255167       0
  255169  255170  255170       0  255172  255173  255173       0  255175  255176
  255176       0  255178  255179  255179       0  255181  255182  255182       0
  255184  255185  255185       0  255187  255188  255188       0  255190  255191
  255191       0  255193  255194  255194       0  255196  255197  255197       0
  255199  255200  255200       0  255202  255203  255203       0  255205  255206
  255206       0  255208  255209  255209       0  255211  255212  255212       0
  255214  255215  255215       0  255217  255218  255218       0  255220  255221
  255221       0  255223  255224  255224       0  255226  255227  255227       0
  255229  255230  255230       0  255232  255233  255233       0  255235  255236
  255236       0  255238  255239  255239       0  255241  255242  255242       0
  255244  255245  255245       0  255247  255248  255248       0  255250  255251
  255251       0  255253  255254  255254       0  255256  255257  255257       0
  255259  255260  255260       0  255262  255263  255263       0  255265  255266
  255266       0  255268  255269  255269       0  255271  255272  255272       0
  255274  255275  255275       0  255277  255278  255278       0  255280  255281
  255281       0  255283  255284  255284       0  255286  255287  255287       0
  255289  255290  255290       0  255292  255293  255293       0  255295  255296
  255296       0  255298  255299  255299       0  255301  255302  255302       0
  255304  255305  255305       0  255307  255308  255308       0  255310  255311
  255311       0  255313  255314  255314       0  255316  255317  255317       0
  255319  255320  255320       0  255322  255323  255323       0  255325  255326
  255326       0  255328  255329  255329       0  255331  255332  255332       0
  255334  255335  255335       0  255337  255338  255338       0  255340  255341
  255341       0  255343  255344  255344       0  255346  255347  255347       0
  255349  255350  255350       0  255352  255353  255353       0  255355  255356
  255356       0  255358  255359  255359       0  255361  255362  255362       0
  255364  255365  255365       0  255367  255368  255368       0  255370  255371
  255371       0  255373  255374  255374       0  255376  255377  255377       0
  255379  255380  255380       0  255382  255383  255383       0  255385  255386
  255386       0  255388  255389  255389       0  255391  255392  255392       0
  255394  255395  255395       0  255397  255398  255398       0  255400  255401
  255401       0  255403  255404  255404       0  255406  255407  255407       0
  255409  255410  255410       0  255412  255413  255413       0  255415  255416
  255416       0  255418  255419  255419       0  255421  255422  255422       0
  255424  255425  255425       0  255427  255428  255428       0  255430  255431
  255431       0  255433  255434  255434       0  255436  255437  255437       0
  255439  255440  255440       0  255442  255443  255443       0  255445  255446
  255446       0  255448  255449  255449       0  255451  255452  255452       0
  255454  255455  255455       0  255457  255458  255458       0  255460  255461
  255461       0  255463  255464  255464       0  255466  255467  255467       0
  255469  255470  255470       0  255472  255473  255473       0  255475  255476
  255476       0  255478  255479  255479       0  255481  255482  255482       0
  255484  255485  255485       0  255487  255488  255488       0  255490  255491
  255491       0  255493  255494  255494       0  255496  255497  255497       0
  255499  255500  255500       0  255502  255503  255503       0  255505  255506
  255506       0  255508  255509  255509       0  255511  255512  255512       0
  255514  255515  255515       0  255517  255518  255518       0  255520  255521
  255521       0  255523  255524  255524       0  255526  255527  255527       0
  255529  255530  255530       0  255532  255533  255533       0  255535  255536
  255536       0  255538  255539  255539       0  255541  255542  255542       0
  255544  255545  255545       0  255547  255548  255548       0  255550  255551
  255551       0  255553  255554  255554       0  255556  255557  255557       0
  255559  255560  255560       0  255562  255563  255563       0  255565  255566
  255566       0  255568  255569  255569       0  255571  255572  255572       0
  255574  255575  255575       0  255577  255578  255578       0  255580  255581
  255581       0  255583  255584  255584       0  255586  255587  255587       0
  255589  255590  255590       0  255592  255593  255593       0  255595  255596
  255596       0  255598  255599  255599       0  255601  255602  255602       0
  255604  255605  255605       0  255607  255608  255608       0  255610  255611
  255611       0  255613  255614  255614       0  255616  255617  255617       0
  255619  255620  255620       0  255622  255623  255623       0  255625  255626
  255626       0  255628  255629  255629       0  255631  255632  255632       0
  255634  255635  255635       0  255637  255638  255638       0  255640  255641
  255641       0  255643  255644  255644       0  255646  255647  255647       0
  255649  255650  255650       0  255652  255653  255653       0  255655  255656
  255656       0  255658  255659  255659       0  255661  255662  255662       0
  255664  255665  255665       0  255667  255668  255668       0  255670  255671
  255671       0  255673  255674  255674       0  255676  255677  255677       0
  255679  255680  255680       0  255682  255683  255683       0  255685  255686
  255686       0  255688  255689  255689       0  255691  255692  255692       0
  255694  255695  255695       0  255697  255698  255698       0  255700  255701
  255701       0  255703  255704  255704       0  255706  255707  255707       0
  255709  255710  255710       0  255712  255713  255713       0  255715  255716
  255716       0  255718  255719  255719       0  255721  255722  255722       0
  255724  255725  255725       0  255727  255728  255728       0  255730  255731
  255731       0  255733  255734  255734       0  255736  255737  255737       0
  255739  255740  255740       0  255742  255743  255743       0  255745  255746
  255746       0  255748  255749  255749       0  255751  255752  255752       0
  255754  255755  255755       0  255757  255758  255758       0  255760  255761
  255761       0  255763  255764  255764       0  255766  255767  255767       0
  255769  255770  255770       0  255772  255773  255773       0  255775  255776
  255776       0  255778  255779  255779       0  255781  255782  255782       0
  255784  255785  255785       0  255787  255788  255788       0  255790  255791
  255791       0  255793  255794  255794       0  255796  255797  255797       0
  255799  255800  255800       0  255802  255803  255803       0  255805  255806
  255806       0  255808  255809  255809       0  255811  255812  255812       0
  255814  255815  255815       0  255817  255818  255818       0  255820  255821
  255821       0  255823  255824  255824       0  255826  255827  255827       0
  255829  255830  255830       0  255832  255833  255833       0  255835  255836
  255836       0  255838  255839  255839       0  255841  255842  255842       0
  255844  255845  255845       0  255847  255848  255848       0  255850  255851
  255851       0  255853  255854  255854       0  255856  255857  255857       0
  255859  255860  255860       0  255862  255863  255863       0  255865  255866
  255866       0  255868  255869  255869       0  255871  255872  255872       0
  255874  255875  255875       0  255877  255878  255878       0  255880  255881
  255881       0  255883  255884  255884       0  255886  255887  255887       0
  255889  255890  255890       0  255892  255893  255893       0  255895  255896
  255896       0  255898  255899  255899       0  255901  255902  255902       0
  255904  255905  255905       0  255907  255908  255908       0  255910  255911
  255911       0  255913  255914  255914       0  255916  255917  255917       0
  255919  255920  255920       0  255922  255923  255923       0  255925  255926
  255926       0  255928  255929  255929       0  255931  255932  255932       0
  255934  255935  255935       0  255937  255938  255938       0  255940  255941
  255941       0  255943  255944  255944       0  255946  255947  255947       0
  255949  255950  255950       0  255952  255953  255953       0  255955  255956
  255956       0  255958  255959  255959       0  255961  255962  255962       0
  255964  255965  255965       0  255967  255968  255968       0  255970  255971
  255971       0  255973  255974  255974       0  255976  255977  255977       0
  255979  255980  255980       0  255982  255983  255983       0  255985  255986
  255986       0  255988  255989  255989       0  255991  255992  255992       0
  255994  255995  255995       0  255997  255998  255998       0  256000  256001
  256001       0  256003  256004  256004       0  256006  256007  256007       0
  256009  256010  256010       0  256012  256013  256013       0  256015  256016
  256016       0  256018  256019  256019       0  256021  256022  256022       0
  256024  256025  256025       0  256027  256028  256028       0  256030  256031
  256031       0  256033  256034  256034       0  256036  256037  256037       0
  256039  256040  256040       0  256042  256043  256043       0  256045  256046
  256046       0  256048  256049  256049       0  256051  256052  256052       0
  256054  256055  256055       0  256057  256058  256058       0  256060  256061
  256061       0  256063  256064  256064       0  256066  256067  256067       0
  256069  256070  256070       0  256072  256073  256073       0  256075  256076
  256076       0  256078  256079  256079       0  256081  256082  256082       0
  256084  256085  256085       0  256087  256088  256088       0  256090  256091
  256091       0  256093  256094  256094       0  256096  256097  256097       0
  256099  256100  256100       0  256102  256103  256103       0  256105  256106
  256106       0  256108  256109  256109       0  256111  256112  256112       0
  256114  256115  256115       0  256117  256118  256118       0  256120  256121
  256121       0  256123  256124  256124       0  256126  256127  256127       0
  256129  256130  256130       0  256132  256133  256133       0  256135  256136
  256136       0  256138  256139  256139       0  256141  256142  256142       0
  256144  256145  256145       0  256147  256148  256148       0  256150  256151
  256151       0  256153  256154  256154       0  256156  256157  256157       0
  256159  256160  256160       0  256162  256163  256163       0  256165  256166
  256166       0  256168  256169  256169       0  256171  256172  256172       0
  256174  256175  256175       0  256177  256178  256178       0  256180  256181
  256181       0  256183  256184  256184       0  256186  256187  256187       0
  256189  256190  256190       0  256192  256193  256193       0  256195  256196
  256196       0  256198  256199  256199       0  256201  256202  256202       0
  256204  256205  256205       0  256207  256208  256208       0  256210  256211
  256211       0  256213  256214  256214       0  256216  256217  256217       0
  256219  256220  256220       0  256222  256223  256223       0  256225  256226
  256226       0  256228  256229  256229       0  256231  256232  256232       0
  256234  256235  256235       0  256237  256238  256238       0  256240  256241
  256241       0  256243  256244  256244       0  256246  256247  256247       0
  256249  256250  256250       0  256252  256253  256253       0  256255  256256
  256256       0  256258  256259  256259       0  256261  256262  256262       0
  256264  256265  256265       0  256267  256268  256268       0  256270  256271
  256271       0  256273  256274  256274       0  256276  256277  256277       0
  256279  256280  256280       0  256282  256283  256283       0  256285  256286
  256286       0  256288  256289  256289       0  256291  256292  256292       0
  256294  256295  256295       0  256297  256298  256298       0  256300  256301
  256301       0  256303  256304  256304       0  256306  256307  256307       0
  256309  256310  256310       0  256312  256313  256313       0  256315  256316
  256316       0  256318  256319  256319       0  256321  256322  256322       0
  256324  256325  256325       0  256327  256328  256328       0  256330  256331
  256331       0  256333  256334  256334       0  256336  256337  256337       0
  256339  256340  256340       0  256342  256343  256343       0  256345  256346
  256346       0  256348  256349  256349       0  256351  256352  256352       0
  256354  256355  256355       0  256357  256358  256358       0  256360  256361
  256361       0  256363  256364  256364       0  256366  256367  256367       0
  256369  256370  256370       0  256372  256373  256373       0  256375  256376
  256376       0  256378  256379  256379       0  256381  256382  256382       0
  256384  256385  256385       0  256387  256388  256388       0  256390  256391
  256391       0  256393  256394  256394       0  256396  256397  256397       0
  256399  256400  256400       0  256402  256403  256403       0  256405  256406
  256406       0  256408  256409  256409       0  256411  256412  256412       0
  256414  256415  256415       0  256417  256418  256418       0  256420  256421
  256421       0  256423  256424  256424       0  256426  256427  256427       0
  256429  256430  256430       0  256432  256433  256433       0  256435  256436
  256436       0  256438  256439  256439       0  256441  256442  256442       0
  256444  256445  256445       0  256447  256448  256448       0  256450  256451
  256451       0  256453  256454  256454       0  256456  256457  256457       0
  256459  256460  256460       0  256462  256463  256463       0  256465  256466
  256466       0  256468  256469  256469       0  256471  256472  256472       0
  256474  256475  256475       0  256477  256478  256478       0  256480  256481
  256481       0  256483  256484  256484       0  256486  256487  256487       0
  256489  256490  256490       0  256492  256493  256493       0  256495  256496
  256496       0  256498  256499  256499       0  256501  256502  256502       0
  256504  256505  256505       0  256507  256508  256508       0  256510  256511
  256511       0  256513  256514  256514       0  256516  256517  256517       0
  256519  256520  256520       0  256522  256523  256523       0  256525  256526
  256526       0  256528  256529  256529       0  256531  256532  256532       0
  256534  256535  256535       0  256537  256538  256538       0  256540  256541
  256541       0  256543  256544  256544       0  256546  256547  256547       0
  256549  256550  256550       0  256552  256553  256553       0  256555  256556
  256556       0  256558  256559  256559       0  256561  256562  256562       0
  256564  256565  256565       0  256567  256568  256568       0  256570  256571
  256571       0  256573  256574  256574       0  256576  256577  256577       0
  256579  256580  256580       0  256582  256583  256583       0  256585  256586
  256586       0  256588  256589  256589       0  256591  256592  256592       0
  256594  256595  256595       0  256597  256598  256598       0  256600  256601
  256601       0  256603  256604  256604       0  256606  256607  256607       0
  256609  256610  256610       0  256612  256613  256613       0  256615  256616
  256616       0  256618  256619  256619       0  256621  256622  256622       0
  256624  256625  256625       0  256627  256628  256628       0  256630  256631
  256631       0  256633  256634  256634       0  256636  256637  256637       0
  256639  256640  256640       0  256642  256643  256643       0  256645  256646
  256646       0  256648  256649  256649       0  256651  256652  256652       0
  256654  256655  256655       0  256657  256658  256658       0  256660  256661
  256661       0  256663  256664  256664       0  256666  256667  256667       0
  256669  256670  256670       0  256672  256673  256673       0  256675  256676
  256676       0  256678  256679  256679       0  256681  256682  256682       0
  256684  256685  256685       0  256687  256688  256688       0  256690  256691
  256691       0  256693  256694  256694       0  256696  256697  256697       0
  256699  256700  256700       0  256702  256703  256703       0  256705  256706
  256706       0  256708  256709  256709       0  256711  256712  256712       0
  256714  256715  256715       0  256717  256718  256718       0  256720  256721
  256721       0  256723  256724  256724       0  256726  256727  256727       0
  256729  256730  256730       0  256732  256733  256733       0  256735  256736
  256736       0  256738  256739  256739       0  256741  256742  256742       0
  256744  256745  256745       0  256747  256748  256748       0  256750  256751
  256751       0  256753  256754  256754       0  256756  256757  256757       0
  256759  256760  256760       0  256762  256763  256763       0  256765  256766
  256766       0  256768  256769  256769       0  256771  256772  256772       0
  256774  256775  256775       0  256777  256778  256778       0  256780  256781
  256781       0  256783  256784  256784       0  256786  256787  256787       0
  256789  256790  256790       0  256792  256793  256793       0  256795  256796
  256796       0  256798  256799  256799       0  256801  256802  256802       0
  256804  256805  256805       0  256807  256808  256808       0  256810  256811
  256811       0  256813  256814  256814       0  256816  256817  256817       0
  256819  256820  256820       0  256822  256823  256823       0  256825  256826
  256826       0  256828  256829  256829       0  256831  256832  256832       0
  256834  256835  256835       0  256837  256838  256838       0  256840  256841
  256841       0  256843  256844  256844       0  256846  256847  256847       0
  256849  256850  256850       0  256852  256853  256853       0  256855  256856
  256856       0  256858  256859  256859       0  256861  256862  256862       0
  256864  256865  256865       0  256867  256868  256868       0  256870  256871
  256871       0  256873  256874  256874       0  256876  256877  256877       0
  256879  256880  256880       0  256882  256883  256883       0  256885  256886
  256886       0  256888  256889  256889       0  256891  256892  256892       0
  256894  256895  256895       0  256897  256898  256898       0  256900  256901
  256901       0  256903  256904  256904       0  256906  256907  256907       0
  256909  256910  256910       0  256912  256913  256913       0  256915  256916
  256916       0  256918  256919  256919       0  256921  256922  256922       0
  256924  256925  256925       0  256927  256928  256928       0  256930  256931
  256931       0  256933  256934  256934       0  256936  256937  256937       0
  256939  256940  256940       0  256942  256943  256943       0  256945  256946
  256946       0  256948  256949  256949       0  256951  256952  256952       0
  256954  256955  256955       0  256957  256958  256958       0  256960  256961
  256961       0  256963  256964  256964       0  256966  256967  256967       0
  256969  256970  256970       0  256972  256973  256973       0  256975  256976
  256976       0  256978  256979  256979       0  256981  256982  256982       0
  256984  256985  256985       0  256987  256988  256988       0  256990  256991
  256991       0  256993  256994  256994       0  256996  256997  256997       0
  256999  257000  257000       0  257002  257003  257003       0  257005  257006
  257006       0  257008  257009  257009       0  257011  257012  257012       0
  257014  257015  257015       0  257017  257018  257018       0  257020  257021
  257021       0  257023  257024  257024       0  257026  257027  257027       0
  257029  257030  257030       0  257032  257033  257033       0  257035  257036
  257036       0  257038  257039  257039       0  257041  257042  257042       0
  257044  257045  257045       0  257047  257048  257048       0  257050  257051
  257051       0  257053  257054  257054       0  257056  257057  257057       0
  257059  257060  257060       0  257062  257063  257063       0  257065  257066
  257066       0  257068  257069  257069       0  257071  257072  257072       0
  257074  257075  257075       0  257077  257078  257078       0  257080  257081
  257081       0  257083  257084  257084       0  257086  257087  257087       0
  257089  257090  257090       0  257092  257093  257093       0  257095  257096
  257096       0  257098  257099  257099       0  257101  257102  257102       0
  257104  257105  257105       0  257107  257108  257108       0  257110  257111
  257111       0  257113  257114  257114       0  257116  257117  257117       0
  257119  257120  257120       0  257122  257123  257123       0  257125  257126
  257126       0  257128  257129  257129       0  257131  257132  257132       0
  257134  257135  257135       0  257137  257138  257138       0  257140  257141
  257141       0  257143  257144  257144       0  257146  257147  257147       0
  257149  257150  257150       0  257152  257153  257153       0  257155  257156
  257156       0  257158  257159  257159       0  257161  257162  257162       0
  257164  257165  257165       0  257167  257168  257168       0  257170  257171
  257171       0  257173  257174  257174       0  257176  257177  257177       0
  257179  257180  257180       0  257182  257183  257183       0  257185  257186
  257186       0  257188  257189  257189       0  257191  257192  257192       0
  257194  257195  257195       0  257197  257198  257198       0  257200  257201
  257201       0  257203  257204  257204       0  257206  257207  257207       0
  257209  257210  257210       0  257212  257213  257213       0  257215  257216
  257216       0  257218  257219  257219       0  257221  257222  257222       0
  257224  257225  257225       0  257227  257228  257228       0  257230  257231
  257231       0  257233  257234  257234       0  257236  257237  257237       0
  257239  257240  257240       0  257242  257243  257243       0  257245  257246
  257246       0  257248  257249  257249       0  257251  257252  257252       0
  257254  257255  257255       0  257257  257258  257258       0  257260  257261
  257261       0  257263  257264  257264       0  257266  257267  257267       0
  257269  257270  257270       0  257272  257273  257273       0  257275  257276
  257276       0  257278  257279  257279       0  257281  257282  257282       0
  257284  257285  257285       0  257287  257288  257288       0  257290  257291
  257291       0  257293  257294  257294       0  257296  257297  257297       0
  257299  257300  257300       0  257302  257303  257303       0  257305  257306
  257306       0  257308  257309  257309       0  257311  257312  257312       0
  257314  257315  257315       0  257317  257318  257318       0  257320  257321
  257321       0  257323  257324  257324       0  257326  257327  257327       0
  257329  257330  257330       0  257332  257333  257333       0  257335  257336
  257336       0  257338  257339  257339       0  257341  257342  257342       0
  257344  257345  257345       0  257347  257348  257348       0  257350  257351
  257351       0  257353  257354  257354       0  257356  257357  257357       0
  257359  257360  257360       0  257362  257363  257363       0  257365  257366
  257366       0  257368  257369  257369       0  257371  257372  257372       0
  257374  257375  257375       0  257377  257378  257378       0  257380  257381
  257381       0  257383  257384  257384       0  257386  257387  257387       0
  257389  257390  257390       0  257392  257393  257393       0  257395  257396
  257396       0  257398  257399  257399       0  257401  257402  257402       0
  257404  257405  257405       0  257407  257408  257408       0  257410  257411
  257411       0  257413  257414  257414       0  257416  257417  257417       0
  257419  257420  257420       0  257422  257423  257423       0  257425  257426
  257426       0  257428  257429  257429       0  257431  257432  257432       0
  257434  257435  257435       0  257437  257438  257438       0  257440  257441
  257441       0  257443  257444  257444       0  257446  257447  257447       0
  257449  257450  257450       0  257452  257453  257453       0  257455  257456
  257456       0  257458  257459  257459       0  257461  257462  257462       0
  257464  257465  257465       0  257467  257468  257468       0  257470  257471
  257471       0  257473  257474  257474       0  257476  257477  257477       0
  257479  257480  257480       0  257482  257483  257483       0  257485  257486
  257486       0  257488  257489  257489       0  257491  257492  257492       0
  257494  257495  257495       0  257497  257498  257498       0  257500  257501
  257501       0  257503  257504  257504       0  257506  257507  257507       0
  257509  257510  257510       0  257512  257513  257513       0  257515  257516
  257516       0  257518  257519  257519       0  257521  257522  257522       0
  257524  257525  257525       0  257527  257528  257528       0  257530  257531
  257531       0  257533  257534  257534       0  257536  257537  257537       0
  257539  257540  257540       0  257542  257543  257543       0  257545  257546
  257546       0  257548  257549  257549       0  257551  257552  257552       0
  257554  257555  257555       0  257557  257558  257558       0  257560  257561
  257561       0  257563  257564  257564       0  257566  257567  257567       0
  257569  257570  257570       0  257572  257573  257573       0  257575  257576
  257576       0  257578  257579  257579       0  257581  257582  257582       0
  257584  257585  257585       0  257587  257588  257588       0  257590  257591
  257591       0  257593  257594  257594       0  257596  257597  257597       0
  257599  257600  257600       0  257602  257603  257603       0  257605  257606
  257606       0  257608  257609  257609       0  257611  257612  257612       0
  257614  257615  257615       0  257617  257618  257618       0  257620  257621
  257621       0  257623  257624  257624       0  257626  257627  257627       0
  257629  257630  257630       0  257632  257633  257633       0  257635  257636
  257636       0  257638  257639  257639       0  257641  257642  257642       0
  257644  257645  257645       0  257647  257648  257648       0  257650  257651
  257651       0  257653  257654  257654       0  257656  257657  257657       0
  257659  257660  257660       0  257662  257663  257663       0  257665  257666
  257666       0  257668  257669  257669       0  257671  257672  257672       0
  257674  257675  257675       0  257677  257678  257678       0  257680  257681
  257681       0  257683  257684  257684       0  257686  257687  257687       0
  257689  257690  257690       0  257692  257693  257693       0  257695  257696
  257696       0  257698  257699  257699       0  257701  257702  257702       0
  257704  257705  257705       0  257707  257708  257708       0  257710  257711
  257711       0  257713  257714  257714       0  257716  257717  257717       0
  257719  257720  257720       0  257722  257723  257723       0  257725  257726
  257726       0  257728  257729  257729       0  257731  257732  257732       0
  257734  257735  257735       0  257737  257738  257738       0  257740  257741
  257741       0  257743  257744  257744       0  257746  257747  257747       0
  257749  257750  257750       0  257752  257753  257753       0  257755  257756
  257756       0  257758  257759  257759       0  257761  257762  257762       0
  257764  257765  257765       0  257767  257768  257768       0  257770  257771
  257771       0  257773  257774  257774       0  257776  257777  257777       0
  257779  257780  257780       0  257782  257783  257783       0  257785  257786
  257786       0  257788  257789  257789       0  257791  257792  257792       0
  257794  257795  257795       0  257797  257798  257798       0  257800  257801
  257801       0  257803  257804  257804       0  257806  257807  257807       0
  257809  257810  257810       0  257812  257813  257813       0  257815  257816
  257816       0  257818  257819  257819       0  257821  257822  257822       0
  257824  257825  257825       0  257827  257828  257828       0  257830  257831
  257831       0  257833  257834  257834       0  257836  257837  257837       0
  257839  257840  257840       0  257842  257843  257843       0  257845  257846
  257846       0  257848  257849  257849       0  257851  257852  257852       0
  257854  257855  257855       0  257857  257858  257858       0  257860  257861
  257861       0  257863  257864  257864       0  257866  257867  257867       0
  257869  257870  257870       0  257872  257873  257873       0  257875  257876
  257876       0  257878  257879  257879       0  257881  257882  257882       0
  257884  257885  257885       0  257887  257888  257888       0  257890  257891
  257891       0  257893  257894  257894       0  257896  257897  257897       0
  257899  257900  257900       0  257902  257903  257903       0  257905  257906
  257906       0  257908  257909  257909       0  257911  257912  257912       0
  257914  257915  257915       0  257917  257918  257918       0  257920  257921
  257921       0  257923  257924  257924       0  257926  257927  257927       0
  257929  257930  257930       0  257932  257933  257933       0  257935  257936
  257936       0  257938  257939  257939       0  257941  257942  257942       0
  257944  257945  257945       0  257947  257948  257948       0  257950  257951
  257951       0  257953  257954  257954       0  257956  257957  257957       0
  257959  257960  257960       0  257962  257963  257963       0  257965  257966
  257966       0  257968  257969  257969       0  257971  257972  257972       0
  257974  257975  257975       0  257977  257978  257978       0  257980  257981
  257981       0  257983  257984  257984       0  257986  257987  257987       0
  257989  257990  257990       0  257992  257993  257993       0  257995  257996
  257996       0  257998  257999  257999       0  258001  258002  258002       0
  258004  258005  258005       0  258007  258008  258008       0  258010  258011
  258011       0  258013  258014  258014       0  258016  258017  258017       0
  258019  258020  258020       0  258022  258023  258023       0  258025  258026
  258026       0  258028  258029  258029       0  258031  258032  258032       0
  258034  258035  258035       0  258037  258038  258038       0  258040  258041
  258041       0  258043  258044  258044       0  258046  258047  258047       0
  258049  258050  258050       0  258052  258053  258053       0  258055  258056
  258056       0  258058  258059  258059       0  258061  258062  258062       0
  258064  258065  258065       0  258067  258068  258068       0  258070  258071
  258071       0  258073  258074  258074       0  258076  258077  258077       0
  258079  258080  258080       0  258082  258083  258083       0  258085  258086
  258086       0  258088  258089  258089       0  258091  258092  258092       0
  258094  258095  258095       0  258097  258098  258098       0  258100  258101
  258101       0  258103  258104  258104       0  258106  258107  258107       0
  258109  258110  258110       0  258112  258113  258113       0  258115  258116
  258116       0  258118  258119  258119       0  258121  258122  258122       0
  258124  258125  258125       0  258127  258128  258128       0  258130  258131
  258131       0  258133  258134  258134       0  258136  258137  258137       0
  258139  258140  258140       0  258142  258143  258143       0  258145  258146
  258146       0  258148  258149  258149       0  258151  258152  258152       0
  258154  258155  258155       0  258157  258158  258158       0  258160  258161
  258161       0  258163  258164  258164       0  258166  258167  258167       0
  258169  258170  258170       0  258172  258173  258173       0  258175  258176
  258176       0  258178  258179  258179       0  258181  258182  258182       0
  258184  258185  258185       0  258187  258188  258188       0  258190  258191
  258191       0  258193  258194  258194       0  258196  258197  258197       0
  258199  258200  258200       0  258202  258203  258203       0  258205  258206
  258206       0  258208  258209  258209       0  258211  258212  258212       0
  258214  258215  258215       0  258217  258218  258218       0  258220  258221
  258221       0  258223  258224  258224       0  258226  258227  258227       0
  258229  258230  258230       0  258232  258233  258233       0  258235  258236
  258236       0  258238  258239  258239       0  258241  258242  258242       0
  258244  258245  258245       0  258247  258248  258248       0  258250  258251
  258251       0  258253  258254  258254       0  258256  258257  258257       0
  258259  258260  258260       0  258262  258263  258263       0  258265  258266
  258266       0  258268  258269  258269       0  258271  258272  258272       0
  258274  258275  258275       0  258277  258278  258278       0  258280  258281
  258281       0  258283  258284  258284       0  258286  258287  258287       0
  258289  258290  258290       0  258292  258293  258293       0  258295  258296
  258296       0  258298  258299  258299       0  258301  258302  258302       0
  258304  258305  258305       0  258307  258308  258308       0  258310  258311
  258311       0  258313  258314  258314       0  258316  258317  258317       0
  258319  258320  258320       0  258322  258323  258323       0  258325  258326
  258326       0  258328  258329  258329       0  258331  258332  258332       0
  258334  258335  258335       0  258337  258338  258338       0  258340  258341
  258341       0  258343  258344  258344       0  258346  258347  258347       0
  258349  258350  258350       0  258352  258353  258353       0  258355  258356
  258356       0  258358  258359  258359       0  258361  258362  258362       0
  258364  258365  258365       0  258367  258368  258368       0  258370  258371
  258371       0  258373  258374  258374       0  258376  258377  258377       0
  258379  258380  258380       0  258382  258383  258383       0  258385  258386
  258386       0  258388  258389  258389       0  258391  258392  258392       0
  258394  258395  258395       0  258397  258398  258398       0  258400  258401
  258401       0  258403  258404  258404       0  258406  258407  258407       0
  258409  258410  258410       0  258412  258413  258413       0  258415  258416
  258416       0  258418  258419  258419       0  258421  258422  258422       0
  258424  258425  258425       0  258427  258428  258428       0  258430  258431
  258431       0  258433  258434  258434       0  258436  258437  258437       0
  258439  258440  258440       0  258442  258443  258443       0  258445  258446
  258446       0  258448  258449  258449       0  258451  258452  258452       0
  258454  258455  258455       0  258457  258458  258458       0  258460  258461
  258461       0  258463  258464  258464       0  258466  258467  258467       0
  258469  258470  258470       0  258472  258473  258473       0  258475  258476
  258476       0  258478  258479  258479       0  258481  258482  258482       0
  258484  258485  258485       0  258487  258488  258488       0  258490  258491
  258491       0  258493  258494  258494       0  258496  258497  258497       0
  258499  258500  258500       0  258502  258503  258503       0  258505  258506
  258506       0  258508  258509  258509       0  258511  258512  258512       0
  258514  258515  258515       0  258517  258518  258518       0  258520  258521
  258521       0  258523  258524  258524       0  258526  258527  258527       0
  258529  258530  258530       0  258532  258533  258533       0  258535  258536
  258536       0  258538  258539  258539       0  258541  258542  258542       0
  258544  258545  258545       0  258547  258548  258548       0  258550  258551
  258551       0  258553  258554  258554       0  258556  258557  258557       0
  258559  258560  258560       0  258562  258563  258563       0  258565  258566
  258566       0  258568  258569  258569       0  258571  258572  258572       0
  258574  258575  258575       0  258577  258578  258578       0  258580  258581
  258581       0  258583  258584  258584       0  258586  258587  258587       0
  258589  258590  258590       0  258592  258593  258593       0  258595  258596
  258596       0  258598  258599  258599       0  258601  258602  258602       0
  258604  258605  258605       0  258607  258608  258608       0  258610  258611
  258611       0  258613  258614  258614       0  258616  258617  258617       0
  258619  258620  258620       0  258622  258623  258623       0  258625  258626
  258626       0  258628  258629  258629       0  258631  258632  258632       0
  258634  258635  258635       0  258637  258638  258638       0  258640  258641
  258641       0  258643  258644  258644       0  258646  258647  258647       0
  258649  258650  258650       0  258652  258653  258653       0  258655  258656
  258656       0  258658  258659  258659       0  258661  258662  258662       0
  258664  258665  258665       0  258667  258668  258668       0  258670  258671
  258671       0  258673  258674  258674       0  258676  258677  258677       0
  258679  258680  258680       0  258682  258683  258683       0  258685  258686
  258686       0  258688  258689  258689       0  258691  258692  258692       0
  258694  258695  258695       0  258697  258698  258698       0  258700  258701
  258701       0  258703  258704  258704       0  258706  258707  258707       0
  258709  258710  258710       0  258712  258713  258713       0  258715  258716
  258716       0  258718  258719  258719       0  258721  258722  258722       0
  258724  258725  258725       0  258727  258728  258728       0  258730  258731
  258731       0  258733  258734  258734       0  258736  258737  258737       0
  258739  258740  258740       0  258742  258743  258743       0  258745  258746
  258746       0  258748  258749  258749       0  258751  258752  258752       0
  258754  258755  258755       0  258757  258758  258758       0  258760  258761
  258761       0  258763  258764  258764       0  258766  258767  258767       0
  258769  258770  258770       0  258772  258773  258773       0  258775  258776
  258776       0  258778  258779  258779       0  258781  258782  258782       0
  258784  258785  258785       0  258787  258788  258788       0  258790  258791
  258791       0  258793  258794  258794       0  258796  258797  258797       0
  258799  258800  258800       0  258802  258803  258803       0  258805  258806
  258806       0  258808  258809  258809       0  258811  258812  258812       0
  258814  258815  258815       0  258817  258818  258818       0  258820  258821
  258821       0  258823  258824  258824       0  258826  258827  258827       0
  258829  258830  258830       0  258832  258833  258833       0  258835  258836
  258836       0  258838  258839  258839       0  258841  258842  258842       0
  258844  258845  258845       0  258847  258848  258848       0  258850  258851
  258851       0  258853  258854  258854       0  258856  258857  258857       0
  258859  258860  258860       0  258862  258863  258863       0  258865  258866
  258866       0  258868  258869  258869       0  258871  258872  258872       0
  258874  258875  258875       0  258877  258878  258878       0  258880  258881
  258881       0  258883  258884  258884       0  258886  258887  258887       0
  258889  258890  258890       0  258892  258893  258893       0  258895  258896
  258896       0  258898  258899  258899       0  258901  258902  258902       0
  258904  258905  258905       0  258907  258908  258908       0  258910  258911
  258911       0  258913  258914  258914       0  258916  258917  258917       0
  258919  258920  258920       0  258922  258923  258923       0  258925  258926
  258926       0  258928  258929  258929       0  258931  258932  258932       0
  258934  258935  258935       0  258937  258938  258938       0  258940  258941
  258941       0  258943  258944  258944       0  258946  258947  258947       0
  258949  258950  258950       0  258952  258953  258953       0  258955  258956
  258956       0  258958  258959  258959       0  258961  258962  258962       0
  258964  258965  258965       0  258967  258968  258968       0  258970  258971
  258971       0  258973  258974  258974       0  258976  258977  258977       0
  258979  258980  258980       0  258982  258983  258983       0  258985  258986
  258986       0  258988  258989  258989       0  258991  258992  258992       0
  258994  258995  258995       0  258997  258998  258998       0  259000  259001
  259001       0  259003  259004  259004       0  259006  259007  259007       0
  259009  259010  259010       0  259012  259013  259013       0  259015  259016
  259016       0  259018  259019  259019       0  259021  259022  259022       0
  259024  259025  259025       0  259027  259028  259028       0  259030  259031
  259031       0  259033  259034  259034       0  259036  259037  259037       0
  259039  259040  259040       0  259042  259043  259043       0  259045  259046
  259046       0  259048  259049  259049       0  259051  259052  259052       0
  259054  259055  259055       0  259057  259058  259058       0  259060  259061
  259061       0  259063  259064  259064       0  259066  259067  259067       0
  259069  259070  259070       0  259072  259073  259073       0  259075  259076
  259076       0  259078  259079  259079       0  259081  259082  259082       0
  259084  259085  259085       0  259087  259088  259088       0  259090  259091
  259091       0  259093  259094  259094       0  259096  259097  259097       0
  259099  259100  259100       0  259102  259103  259103       0  259105  259106
  259106       0  259108  259109  259109       0  259111  259112  259112       0
  259114  259115  259115       0  259117  259118  259118       0  259120  259121
  259121       0  259123  259124  259124       0  259126  259127  259127       0
  259129  259130  259130       0  259132  259133  259133       0  259135  259136
  259136       0  259138  259139  259139       0  259141  259142  259142       0
  259144  259145  259145       0  259147  259148  259148       0  259150  259151
  259151       0  259153  259154  259154       0  259156  259157  259157       0
  259159  259160  259160       0  259162  259163  259163       0  259165  259166
  259166       0  259168  259169  259169       0  259171  259172  259172       0
  259174  259175  259175       0  259177  259178  259178       0  259180  259181
  259181       0  259183  259184  259184       0  259186  259187  259187       0
  259189  259190  259190       0  259192  259193  259193       0  259195  259196
  259196       0  259198  259199  259199       0  259201  259202  259202       0
  259204  259205  259205       0  259207  259208  259208       0  259210  259211
  259211       0  259213  259214  259214       0  259216  259217  259217       0
  259219  259220  259220       0  259222  259223  259223       0  259225  259226
  259226       0  259228  259229  259229       0  259231  259232  259232       0
  259234  259235  259235       0  259237  259238  259238       0  259240  259241
  259241       0  259243  259244  259244       0  259246  259247  259247       0
  259249  259250  259250       0  259252  259253  259253       0  259255  259256
  259256       0  259258  259259  259259       0  259261  259262  259262       0
  259264  259265  259265       0  259267  259268  259268       0  259270  259271
  259271       0  259273  259274  259274       0  259276  259277  259277       0
  259279  259280  259280       0  259282  259283  259283       0  259285  259286
  259286       0  259288  259289  259289       0  259291  259292  259292       0
  259294  259295  259295       0  259297  259298  259298       0  259300  259301
  259301       0  259303  259304  259304       0  259306  259307  259307       0
  259309  259310  259310       0  259312  259313  259313       0  259315  259316
  259316       0  259318  259319  259319       0  259321  259322  259322       0
  259324  259325  259325       0  259327  259328  259328       0  259330  259331
  259331       0  259333  259334  259334       0  259336  259337  259337       0
  259339  259340  259340       0  259342  259343  259343       0  259345  259346
  259346       0  259348  259349  259349       0  259351  259352  259352       0
  259354  259355  259355       0  259357  259358  259358       0  259360  259361
  259361       0  259363  259364  259364       0  259366  259367  259367       0
  259369  259370  259370       0  259372  259373  259373       0  259375  259376
  259376       0  259378  259379  259379       0  259381  259382  259382       0
  259384  259385  259385       0  259387  259388  259388       0  259390  259391
  259391       0  259393  259394  259394       0  259396  259397  259397       0
  259399  259400  259400       0  259402  259403  259403       0  259405  259406
  259406       0  259408  259409  259409       0  259411  259412  259412       0
  259414  259415  259415       0  259417  259418  259418       0  259420  259421
  259421       0  259423  259424  259424       0  259426  259427  259427       0
  259429  259430  259430       0  259432  259433  259433       0  259435  259436
  259436       0  259438  259439  259439       0  259441  259442  259442       0
  259444  259445  259445       0  259447  259448  259448       0  259450  259451
  259451       0  259453  259454  259454       0  259456  259457  259457       0
  259459  259460  259460       0  259462  259463  259463       0  259465  259466
  259466       0  259468  259469  259469       0  259471  259472  259472       0
  259474  259475  259475       0  259477  259478  259478       0  259480  259481
  259481       0  259483  259484  259484       0  259486  259487  259487       0
  259489  259490  259490       0  259492  259493  259493       0  259495  259496
  259496       0  259498  259499  259499       0  259501  259502  259502       0
  259504  259505  259505       0  259507  259508  259508       0  259510  259511
  259511       0  259513  259514  259514       0  259516  259517  259517       0
  259519  259520  259520       0  259522  259523  259523       0  259525  259526
  259526       0  259528  259529  259529       0  259531  259532  259532       0
  259534  259535  259535       0  259537  259538  259538       0  259540  259541
  259541       0  259543  259544  259544       0  259546  259547  259547       0
  259549  259550  259550       0  259552  259553  259553       0  259555  259556
  259556       0  259558  259559  259559       0  259561  259562  259562       0
  259564  259565  259565       0  259567  259568  259568       0  259570  259571
  259571       0  259573  259574  259574       0  259576  259577  259577       0
  259579  259580  259580       0  259582  259583  259583       0  259585  259586
  259586       0  259588  259589  259589       0  259591  259592  259592       0
  259594  259595  259595       0  259597  259598  259598       0  259600  259601
  259601       0  259603  259604  259604       0  259606  259607  259607       0
  259609  259610  259610       0  259612  259613  259613       0  259615  259616
  259616       0  259618  259619  259619       0  259621  259622  259622       0
  259624  259625  259625       0  259627  259628  259628       0  259630  259631
  259631       0  259633  259634  259634       0  259636  259637  259637       0
  259639  259640  259640       0  259642  259643  259643       0  259645  259646
  259646       0  259648  259649  259649       0  259651  259652  259652       0
  259654  259655  259655       0  259657  259658  259658       0  259660  259661
  259661       0  259663  259664  259664       0  259666  259667  259667       0
  259669  259670  259670       0  259672  259673  259673       0  259675  259676
  259676       0  259678  259679  259679       0  259681  259682  259682       0
  259684  259685  259685       0  259687  259688  259688       0  259690  259691
  259691       0  259693  259694  259694       0  259696  259697  259697       0
  259699  259700  259700       0  259702  259703  259703       0  259705  259706
  259706       0  259708  259709  259709       0  259711  259712  259712       0
  259714  259715  259715       0  259717  259718  259718       0  259720  259721
  259721       0  259723  259724  259724       0  259726  259727  259727       0
  259729  259730  259730       0  259732  259733  259733       0  259735  259736
  259736       0  259738  259739  259739       0  259741  259742  259742       0
  259744  259745  259745       0  259747  259748  259748       0  259750  259751
  259751       0  259753  259754  259754       0  259756  259757  259757       0
  259759  259760  259760       0  259762  259763  259763       0  259765  259766
  259766       0  259768  259769  259769       0  259771  259772  259772       0
  259774  259775  259775       0  259777  259778  259778       0  259780  259781
  259781       0  259783  259784  259784       0  259786  259787  259787       0
  259789  259790  259790       0  259792  259793  259793       0  259795  259796
  259796       0  259798  259799  259799       0  259801  259802  259802       0
  259804  259805  259805       0  259807  259808  259808       0  259810  259811
  259811       0  259813  259814  259814       0  259816  259817  259817       0
  259819  259820  259820       0  259822  259823  259823       0  259825  259826
  259826       0  259828  259829  259829       0  259831  259832  259832       0
  259834  259835  259835       0  259837  259838  259838       0  259840  259841
  259841       0  259843  259844  259844       0  259846  259847  259847       0
  259849  259850  259850       0  259852  259853  259853       0  259855  259856
  259856       0  259858  259859  259859       0  259861  259862  259862       0
  259864  259865  259865       0  259867  259868  259868       0  259870  259871
  259871       0  259873  259874  259874       0  259876  259877  259877       0
  259879  259880  259880       0  259882  259883  259883       0  259885  259886
  259886       0  259888  259889  259889       0  259891  259892  259892       0
  259894  259895  259895       0  259897  259898  259898       0  259900  259901
  259901       0  259903  259904  259904       0  259906  259907  259907       0
  259909  259910  259910       0  259912  259913  259913       0  259915  259916
  259916       0  259918  259919  259919       0  259921  259922  259922       0
  259924  259925  259925       0  259927  259928  259928       0  259930  259931
  259931       0  259933  259934  259934       0  259936  259937  259937       0
  259939  259940  259940       0  259942  259943  259943       0  259945  259946
  259946       0  259948  259949  259949       0  259951  259952  259952       0
  259954  259955  259955       0  259957  259958  259958       0  259960  259961
  259961       0  259963  259964  259964       0  259966  259967  259967       0
  259969  259970  259970       0  259972  259973  259973       0  259975  259976
  259976       0  259978  259979  259979       0  259981  259982  259982       0
  259984  259985  259985       0  259987  259988  259988       0  259990  259991
  259991       0  259993  259994  259994       0  259996  259997  259997       0
  259999  260000  260000       0  260002  260003  260003       0  260005  260006
  260006       0  260008  260009  260009       0  260011  260012  260012       0
  260014  260015  260015       0  260017  260018  260018       0  260020  260021
  260021       0  260023  260024  260024       0  260026  260027  260027       0
  260029  260030  260030       0  260032  260033  260033       0  260035  260036
  260036       0  260038  260039  260039       0  260041  260042  260042       0
  260044  260045  260045       0  260047  260048  260048       0  260050  260051
  260051       0  260053  260054  260054       0  260056  260057  260057       0
  260059  260060  260060       0  260062  260063  260063       0  260065  260066
  260066       0  260068  260069  260069       0  260071  260072  260072       0
  260074  260075  260075       0  260077  260078  260078       0  260080  260081
  260081       0  260083  260084  260084       0  260086  260087  260087       0
  260089  260090  260090       0  260092  260093  260093       0  260095  260096
  260096       0  260098  260099  260099       0  260101  260102  260102       0
  260104  260105  260105       0  260107  260108  260108       0  260110  260111
  260111       0  260113  260114  260114       0  260116  260117  260117       0
  260119  260120  260120       0  260122  260123  260123       0  260125  260126
  260126       0  260128  260129  260129       0  260131  260132  260132       0
  260134  260135  260135       0  260137  260138  260138       0  260140  260141
  260141       0  260143  260144  260144       0  260146  260147  260147       0
  260149  260150  260150       0  260152  260153  260153       0  260155  260156
  260156       0  260158  260159  260159       0  260161  260162  260162       0
  260164  260165  260165       0  260167  260168  260168       0  260170  260171
  260171       0  260173  260174  260174       0  260176  260177  260177       0
  260179  260180  260180       0  260182  260183  260183       0  260185  260186
  260186       0  260188  260189  260189       0  260191  260192  260192       0
  260194  260195  260195       0  260197  260198  260198       0  260200  260201
  260201       0  260203  260204  260204       0  260206  260207  260207       0
  260209  260210  260210       0  260212  260213  260213       0  260215  260216
  260216       0  260218  260219  260219       0  260221  260222  260222       0
  260224  260225  260225       0  260227  260228  260228       0  260230  260231
  260231       0  260233  260234  260234       0  260236  260237  260237       0
  260239  260240  260240       0  260242  260243  260243       0  260245  260246
  260246       0  260248  260249  260249       0  260251  260252  260252       0
  260254  260255  260255       0  260257  260258  260258       0  260260  260261
  260261       0  260263  260264  260264       0  260266  260267  260267       0
  260269  260270  260270       0  260272  260273  260273       0  260275  260276
  260276       0  260278  260279  260279       0  260281  260282  260282       0
  260284  260285  260285       0  260287  260288  260288       0  260290  260291
  260291       0  260293  260294  260294       0  260296  260297  260297       0
  260299  260300  260300       0  260302  260303  260303       0  260305  260306
  260306       0  260308  260309  260309       0  260311  260312  260312       0
  260314  260315  260315       0  260317  260318  260318       0  260320  260321
  260321       0  260323  260324  260324       0  260326  260327  260327       0
  260329  260330  260330       0  260332  260333  260333       0  260335  260336
  260336       0  260338  260339  260339       0  260341  260342  260342       0
  260344  260345  260345       0  260347  260348  260348       0  260350  260351
  260351       0  260353  260354  260354       0  260356  260357  260357       0
  260359  260360  260360       0  260362  260363  260363       0  260365  260366
  260366       0  260368  260369  260369       0  260371  260372  260372       0
  260374  260375  260375       0  260377  260378  260378       0  260380  260381
  260381       0  260383  260384  260384       0  260386  260387  260387       0
  260389  260390  260390       0  260392  260393  260393       0  260395  260396
  260396       0  260398  260399  260399       0  260401  260402  260402       0
  260404  260405  260405       0  260407  260408  260408       0  260410  260411
  260411       0  260413  260414  260414       0  260416  260417  260417       0
  260419  260420  260420       0  260422  260423  260423       0  260425  260426
  260426       0  260428  260429  260429       0  260431  260432  260432       0
  260434  260435  260435       0  260437  260438  260438       0  260440  260441
  260441       0  260443  260444  260444       0  260446  260447  260447       0
  260449  260450  260450       0  260452  260453  260453       0  260455  260456
  260456       0  260458  260459  260459       0  260461  260462  260462       0
  260464  260465  260465       0  260467  260468  260468       0  260470  260471
  260471       0  260473  260474  260474       0  260476  260477  260477       0
  260479  260480  260480       0  260482  260483  260483       0  260485  260486
  260486       0  260488  260489  260489       0  260491  260492  260492       0
  260494  260495  260495       0  260497  260498  260498       0  260500  260501
  260501       0  260503  260504  260504       0  260506  260507  260507       0
  260509  260510  260510       0  260512  260513  260513       0  260515  260516
  260516       0  260518  260519  260519       0  260521  260522  260522       0
  260524  260525  260525       0  260527  260528  260528       0  260530  260531
  260531       0  260533  260534  260534       0  260536  260537  260537       0
  260539  260540  260540       0  260542  260543  260543       0  260545  260546
  260546       0  260548  260549  260549       0  260551  260552  260552       0
  260554  260555  260555       0  260557  260558  260558       0  260560  260561
  260561       0  260563  260564  260564       0  260566  260567  260567       0
  260569  260570  260570       0  260572  260573  260573       0  260575  260576
  260576       0  260578  260579  260579       0  260581  260582  260582       0
  260584  260585  260585       0  260587  260588  260588       0  260590  260591
  260591       0  260593  260594  260594       0  260596  260597  260597       0
  260599  260600  260600       0  260602  260603  260603       0  260605  260606
  260606       0  260608  260609  260609       0  260611  260612  260612       0
  260614  260615  260615       0  260617  260618  260618       0  260620  260621
  260621       0  260623  260624  260624       0  260626  260627  260627       0
  260629  260630  260630       0  260632  260633  260633       0  260635  260636
  260636       0  260638  260639  260639       0  260641  260642  260642       0
  260644  260645  260645       0  260647  260648  260648       0  260650  260651
  260651       0  260653  260654  260654       0  260656  260657  260657       0
  260659  260660  260660       0  260662  260663  260663       0  260665  260666
  260666       0  260668  260669  260669       0  260671  260672  260672       0
  260674  260675  260675       0  260677  260678  260678       0  260680  260681
  260681       0  260683  260684  260684       0  260686  260687  260687       0
  260689  260690  260690       0  260692  260693  260693       0  260695  260696
  260696       0  260698  260699  260699       0  260701  260702  260702       0
  260704  260705  260705       0  260707  260708  260708       0  260710  260711
  260711       0  260713  260714  260714       0  260716  260717  260717       0
  260719  260720  260720       0  260722  260723  260723       0  260725  260726
  260726       0  260728  260729  260729       0  260731  260732  260732       0
  260734  260735  260735       0  260737  260738  260738       0  260740  260741
  260741       0  260743  260744  260744       0  260746  260747  260747       0
  260749  260750  260750       0  260752  260753  260753       0  260755  260756
  260756       0  260758  260759  260759       0  260761  260762  260762       0
  260764  260765  260765       0  260767  260768  260768       0  260770  260771
  260771       0  260773  260774  260774       0  260776  260777  260777       0
  260779  260780  260780       0  260782  260783  260783       0  260785  260786
  260786       0  260788  260789  260789       0  260791  260792  260792       0
  260794  260795  260795       0  260797  260798  260798       0  260800  260801
  260801       0  260803  260804  260804       0  260806  260807  260807       0
  260809  260810  260810       0  260812  260813  260813       0  260815  260816
  260816       0  260818  260819  260819       0  260821  260822  260822       0
  260824  260825  260825       0  260827  260828  260828       0  260830  260831
  260831       0  260833  260834  260834       0  260836  260837  260837       0
  260839  260840  260840       0  260842  260843  260843       0  260845  260846
  260846       0  260848  260849  260849       0  260851  260852  260852       0
  260854  260855  260855       0  260857  260858  260858       0  260860  260861
  260861       0  260863  260864  260864       0  260866  260867  260867       0
  260869  260870  260870       0  260872  260873  260873       0  260875  260876
  260876       0  260878  260879  260879       0  260881  260882  260882       0
  260884  260885  260885       0  260887  260888  260888       0  260890  260891
  260891       0  260893  260894  260894       0  260896  260897  260897       0
  260899  260900  260900       0  260902  260903  260903       0  260905  260906
  260906       0  260908  260909  260909       0  260911  260912  260912       0
  260914  260915  260915       0  260917  260918  260918       0  260920  260921
  260921       0  260923  260924  260924       0  260926  260927  260927       0
  260929  260930  260930       0  260932  260933  260933       0  260935  260936
  260936       0  260938  260939  260939       0  260941  260942  260942       0
  260944  260945  260945       0  260947  260948  260948       0  260950  260951
  260951       0  260953  260954  260954       0  260956  260957  260957       0
  260959  260960  260960       0  260962  260963  260963       0  260965  260966
  260966       0  260968  260969  260969       0  260971  260972  260972       0
  260974  260975  260975       0  260977  260978  260978       0  260980  260981
  260981       0  260983  260984  260984       0  260986  260987  260987       0
  260989  260990  260990       0  260992  260993  260993       0  260995  260996
  260996       0  260998  260999  260999       0  261001  261002  261002       0
  261004  261005  261005       0  261007  261008  261008       0  261010  261011
  261011       0  261013  261014  261014       0  261016  261017  261017       0
  261019  261020  261020       0  261022  261023  261023       0  261025  261026
  261026       0  261028  261029  261029       0  261031  261032  261032       0
  261034  261035  261035       0  261037  261038  261038       0  261040  261041
  261041       0  261043  261044  261044       0  261046  261047  261047       0
  261049  261050  261050       0  261052  261053  261053       0  261055  261056
  261056       0  261058  261059  261059       0  261061  261062  261062       0
  261064  261065  261065       0  261067  261068  261068       0  261070  261071
  261071       0  261073  261074  261074       0  261076  261077  261077       0
  261079  261080  261080       0  261082  261083  261083       0  261085  261086
  261086       0  261088  261089  261089       0  261091  261092  261092       0
  261094  261095  261095       0  261097  261098  261098       0  261100  261101
  261101       0  261103  261104  261104       0  261106  261107  261107       0
  261109  261110  261110       0  261112  261113  261113       0  261115  261116
  261116       0  261118  261119  261119       0  261121  261122  261122       0
  261124  261125  261125       0  261127  261128  261128       0  261130  261131
  261131       0  261133  261134  261134       0  261136  261137  261137       0
  261139  261140  261140       0  261142  261143  261143       0  261145  261146
  261146       0  261148  261149  261149       0  261151  261152  261152       0
  261154  261155  261155       0  261157  261158  261158       0  261160  261161
  261161       0  261163  261164  261164       0  261166  261167  261167       0
  261169  261170  261170       0  261172  261173  261173       0  261175  261176
  261176       0  261178  261179  261179       0  261181  261182  261182       0
  261184  261185  261185       0  261187  261188  261188       0  261190  261191
  261191       0  261193  261194  261194       0  261196  261197  261197       0
  261199  261200  261200       0  261202  261203  261203       0  261205  261206
  261206       0  261208  261209  261209       0  261211  261212  261212       0
  261214  261215  261215       0  261217  261218  261218       0  261220  261221
  261221       0  261223  261224  261224       0  261226  261227  261227       0
  261229  261230  261230       0  261232  261233  261233       0  261235  261236
  261236       0  261238  261239  261239       0  261241  261242  261242       0
  261244  261245  261245       0  261247  261248  261248       0  261250  261251
  261251       0  261253  261254  261254       0  261256  261257  261257       0
  261259  261260  261260       0  261262  261263  261263       0  261265  261266
  261266       0  261268  261269  261269       0  261271  261272  261272       0
  261274  261275  261275       0  261277  261278  261278       0  261280  261281
  261281       0  261283  261284  261284       0  261286  261287  261287       0
  261289  261290  261290       0  261292  261293  261293       0  261295  261296
  261296       0  261298  261299  261299       0  261301  261302  261302       0
  261304  261305  261305       0  261307  261308  261308       0  261310  261311
  261311       0  261313  261314  261314       0  261316  261317  261317       0
  261319  261320  261320       0  261322  261323  261323       0  261325  261326
  261326       0  261328  261329  261329       0  261331  261332  261332       0
  261334  261335  261335       0  261337  261338  261338       0  261340  261341
  261341       0  261343  261344  261344       0  261346  261347  261347       0
  261349  261350  261350       0  261352  261353  261353       0  261355  261356
  261356       0  261358  261359  261359       0  261361  261362  261362       0
  261364  261365  261365       0  261367  261368  261368       0  261370  261371
  261371       0  261373  261374  261374       0  261376  261377  261377       0
  261379  261380  261380       0  261382  261383  261383       0  261385  261386
  261386       0  261388  261389  261389       0  261391  261392  261392       0
  261394  261395  261395       0  261397  261398  261398       0  261400  261401
  261401       0  261403  261404  261404       0  261406  261407  261407       0
  261409  261410  261410       0  261412  261413  261413       0  261415  261416
  261416       0  261418  261419  261419       0  261421  261422  261422       0
  261424  261425  261425       0  261427  261428  261428       0  261430  261431
  261431       0  261433  261434  261434       0  261436  261437  261437       0
  261439  261440  261440       0  261442  261443  261443       0  261445  261446
  261446       0  261448  261449  261449       0  261451  261452  261452       0
  261454  261455  261455       0  261457  261458  261458       0  261460  261461
  261461       0  261463  261464  261464       0  261466  261467  261467       0
  261469  261470  261470       0  261472  261473  261473       0  261475  261476
  261476       0  261478  261479  261479       0  261481  261482  261482       0
  261484  261485  261485       0  261487  261488  261488       0  261490  261491
  261491       0  261493  261494  261494       0  261496  261497  261497       0
  261499  261500  261500       0  261502  261503  261503       0  261505  261506
  261506       0  261508  261509  261509       0  261511  261512  261512       0
  261514  261515  261515       0  261517  261518  261518       0  261520  261521
  261521       0  261523  261524  261524       0  261526  261527  261527       0
  261529  261530  261530       0  261532  261533  261533       0  261535  261536
  261536       0  261538  261539  261539       0  261541  261542  261542       0
  261544  261545  261545       0  261547  261548  261548       0  261550  261551
  261551       0  261553  261554  261554       0  261556  261557  261557       0
  261559  261560  261560       0  261562  261563  261563       0  261565  261566
  261566       0  261568  261569  261569       0  261571  261572  261572       0
  261574  261575  261575       0  261577  261578  261578       0  261580  261581
  261581       0  261583  261584  261584       0  261586  261587  261587       0
  261589  261590  261590       0  261592  261593  261593       0  261595  261596
  261596       0  261598  261599  261599       0  261601  261602  261602       0
  261604  261605  261605       0  261607  261608  261608       0  261610  261611
  261611       0  261613  261614  261614       0  261616  261617  261617       0
  261619  261620  261620       0  261622  261623  261623       0  261625  261626
  261626       0  261628  261629  261629       0  261631  261632  261632       0
  261634  261635  261635       0  261637  261638  261638       0  261640  261641
  261641       0  261643  261644  261644       0  261646  261647  261647       0
  261649  261650  261650       0  261652  261653  261653       0  261655  261656
  261656       0  261658  261659  261659       0  261661  261662  261662       0
  261664  261665  261665       0  261667  261668  261668       0  261670  261671
  261671       0  261673  261674  261674       0  261676  261677  261677       0
  261679  261680  261680       0  261682  261683  261683       0  261685  261686
  261686       0  261688  261689  261689       0  261691  261692  261692       0
  261694  261695  261695       0  261697  261698  261698       0  261700  261701
  261701       0  261703  261704  261704       0  261706  261707  261707       0
  261709  261710  261710       0  261712  261713  261713       0  261715  261716
  261716       0  261718  261719  261719       0  261721  261722  261722       0
  261724  261725  261725       0  261727  261728  261728       0  261730  261731
  261731       0  261733  261734  261734       0  261736  261737  261737       0
  261739  261740  261740       0  261742  261743  261743       0  261745  261746
  261746       0  261748  261749  261749       0  261751  261752  261752       0
  261754  261755  261755       0  261757  261758  261758       0  261760  261761
  261761       0  261763  261764  261764       0  261766  261767  261767       0
  261769  261770  261770       0  261772  261773  261773       0  261775  261776
  261776       0  261778  261779  261779       0  261781  261782  261782       0
  261784  261785  261785       0  261787  261788  261788       0  261790  261791
  261791       0  261793  261794  261794       0  261796  261797  261797       0
  261799  261800  261800       0  261802  261803  261803       0  261805  261806
  261806       0  261808  261809  261809       0  261811  261812  261812       0
  261814  261815  261815       0  261817  261818  261818       0  261820  261821
  261821       0  261823  261824  261824       0  261826  261827  261827       0
  261829  261830  261830       0  261832  261833  261833       0  261835  261836
  261836       0  261838  261839  261839       0  261841  261842  261842       0
  261844  261845  261845       0  261847  261848  261848       0  261850  261851
  261851       0  261853  261854  261854       0  261856  261857  261857       0
  261859  261860  261860       0  261862  261863  261863       0  261865  261866
  261866       0  261868  261869  261869       0  261871  261872  261872       0
  261874  261875  261875       0  261877  261878  261878       0  261880  261881
  261881       0  261883  261884  261884       0  261886  261887  261887       0
  261889  261890  261890       0  261892  261893  261893       0  261895  261896
  261896       0  261898  261899  261899       0  261901  261902  261902       0
  261904  261905  261905       0  261907  261908  261908       0  261910  261911
  261911       0  261913  261914  261914       0  261916  261917  261917       0
  261919  261920  261920       0  261922  261923  261923       0  261925  261926
  261926       0  261928  261929  261929       0  261931  261932  261932       0
  261934  261935  261935       0  261937  261938  261938       0  261940  261941
  261941       0  261943  261944  261944       0  261946  261947  261947       0
  261949  261950  261950       0  261952  261953  261953       0  261955  261956
  261956       0  261958  261959  261959       0  261961  261962  261962       0
  261964  261965  261965       0  261967  261968  261968       0  261970  261971
  261971       0  261973  261974  261974       0  261976  261977  261977       0
  261979  261980  261980       0  261982  261983  261983       0  261985  261986
  261986       0  261988  261989  261989       0  261991  261992  261992       0
  261994  261995  261995       0  261997  261998  261998       0  262000  262001
  262001       0  262003  262004  262004       0  262006  262007  262007       0
  262009  262010  262010       0  262012  262013  262013       0  262015  262016
  262016       0  262018  262019  262019       0  262021  262022  262022       0
  262024  262025  262025       0  262027  262028  262028       0  262030  262031
  262031       0  262033  262034  262034       0  262036  262037  262037       0
  262039  262040  262040       0  262042  262043  262043       0  262045  262046
  262046       0  262048  262049  262049       0  262051  262052  262052       0
  262054  262055  262055       0  262057  262058  262058       0  262060  262061
  262061       0  262063  262064  262064       0  262066  262067  262067       0
  262069  262070  262070       0  262072  262073  262073       0  262075  262076
  262076       0  262078  262079  262079       0  262081  262082  262082       0
  262084  262085  262085       0  262087  262088  262088       0  262090  262091
  262091       0  262093  262094  262094       0  262096  262097  262097       0
  262099  262100  262100       0  262102  262103  262103       0  262105  262106
  262106       0  262108  262109  262109       0  262111  262112  262112       0
  262114  262115  262115       0  262117  262118  262118       0  262120  262121
  262121       0  262123  262124  262124       0  262126  262127  262127       0
  262129  262130  262130       0  262132  262133  262133       0  262135  262136
  262136       0  262138  262139  262139       0  262141  262142  262142       0
  262144  262145  262145       0  262147  262148  262148       0  262150  262151
  262151       0  262153  262154  262154       0  262156  262157  262157       0
  262159  262160  262160       0  262162  262163  262163       0  262165  262166
  262166       0  262168  262169  262169       0  262171  262172  262172       0
  262174  262175  262175       0  262177  262178  262178       0  262180  262181
  262181       0  262183  262184  262184       0  262186  262187  262187       0
  262189  262190  262190       0  262192  262193  262193       0  262195  262196
  262196       0  262198  262199  262199       0  262201  262202  262202       0
  262204  262205  262205       0  262207  262208  262208       0  262210  262211
  262211       0  262213  262214  262214       0  262216  262217  262217       0
  262219  262220  262220       0  262222  262223  262223       0  262225  262226
  262226       0  262228  262229  262229       0  262231  262232  262232       0
  262234  262235  262235       0  262237  262238  262238       0  262240  262241
  262241       0  262243  262244  262244       0  262246  262247  262247       0
  262249  262250  262250       0  262252  262253  262253       0  262255  262256
  262256       0  262258  262259  262259       0  262261  262262  262262       0
  262264  262265  262265       0  262267  262268  262268       0  262270  262271
  262271       0  262273  262274  262274       0  262276  262277  262277       0
  262279  262280  262280       0  262282  262283  262283       0  262285  262286
  262286       0  262288  262289  262289       0  262291  262292  262292       0
  262294  262295  262295       0  262297  262298  262298       0  262300  262301
  262301       0  262303  262304  262304       0  262306  262307  262307       0
  262309  262310  262310       0  262312  262313  262313       0  262315  262316
  262316       0  262318  262319  262319       0  262321  262322  262322       0
  262324  262325  262325       0  262327  262328  262328       0  262330  262331
  262331       0  262333  262334  262334       0  262336  262337  262337       0
  262339  262340  262340       0  262342  262343  262343       0  262345  262346
  262346       0  262348  262349  262349       0  262351  262352  262352       0
  262354  262355  262355       0  262357  262358  262358       0  262360  262361
  262361       0  262363  262364  262364       0  262366  262367  262367       0
  262369  262370  262370       0  262372  262373  262373       0  262375  262376
  262376       0  262378  262379  262379       0  262381  262382  262382       0
  262384  262385  262385       0  262387  262388  262388       0  262390  262391
  262391       0  262393  262394  262394       0  262396  262397  262397       0
  262399  262400  262400       0  262402  262403  262403       0  262405  262406
  262406       0  262408  262409  262409       0  262411  262412  262412       0
  262414  262415  262415       0  262417  262418  262418       0  262420  262421
  262421       0  262423  262424  262424       0  262426  262427  262427       0
  262429  262430  262430       0  262432  262433  262433       0  262435  262436
  262436       0  262438  262439  262439       0  262441  262442  262442       0
  262444  262445  262445       0  262447  262448  262448       0  262450  262451
  262451       0  262453  262454  262454       0  262456  262457  262457       0
  262459  262460  262460       0  262462  262463  262463       0  262465  262466
  262466       0  262468  262469  262469       0  262471  262472  262472       0
  262474  262475  262475       0  262477  262478  262478       0  262480  262481
  262481       0  262483  262484  262484       0  262486  262487  262487       0
  262489  262490  262490       0  262492  262493  262493       0  262495  262496
  262496       0  262498  262499  262499       0  262501  262502  262502       0
  262504  262505  262505       0  262507  262508  262508       0  262510  262511
  262511       0  262513  262514  262514       0  262516  262517  262517       0
  262519  262520  262520       0  262522  262523  262523       0  262525  262526
  262526       0  262528  262529  262529       0  262531  262532  262532       0
  262534  262535  262535       0  262537  262538  262538       0  262540  262541
  262541       0  262543  262544  262544       0  262546  262547  262547       0
  262549  262550  262550       0  262552  262553  262553       0  262555  262556
  262556       0  262558  262559  262559       0  262561  262562  262562       0
  262564  262565  262565       0  262567  262568  262568       0  262570  262571
  262571       0  262573  262574  262574       0  262576  262577  262577       0
  262579  262580  262580       0  262582  262583  262583       0  262585  262586
  262586       0  262588  262589  262589       0  262591  262592  262592       0
  262594  262595  262595       0  262597  262598  262598       0  262600  262601
  262601       0  262603  262604  262604       0  262606  262607  262607       0
  262609  262610  262610       0  262612  262613  262613       0  262615  262616
  262616       0  262618  262619  262619       0  262621  262622  262622       0
  262624  262625  262625       0  262627  262628  262628       0  262630  262631
  262631       0  262633  262634  262634       0  262636  262637  262637       0
  262639  262640  262640       0  262642  262643  262643       0  262645  262646
  262646       0  262648  262649  262649       0  262651  262652  262652       0
  262654  262655  262655       0  262657  262658  262658       0  262660  262661
  262661       0  262663  262664  262664       0  262666  262667  262667       0
  262669  262670  262670       0  262672  262673  262673       0  262675  262676
  262676       0  262678  262679  262679       0  262681  262682  262682       0
  262684  262685  262685       0  262687  262688  262688       0  262690  262691
  262691       0  262693  262694  262694       0  262696  262697  262697       0
  262699  262700  262700       0  262702  262703  262703       0  262705  262706
  262706       0  262708  262709  262709       0  262711  262712  262712       0
  262714  262715  262715       0  262717  262718  262718       0  262720  262721
  262721       0  262723  262724  262724       0  262726  262727  262727       0
  262729  262730  262730       0  262732  262733  262733       0  262735  262736
  262736       0  262738  262739  262739       0  262741  262742  262742       0
  262744  262745  262745       0  262747  262748  262748       0  262750  262751
  262751       0  262753  262754  262754       0  262756  262757  262757       0
  262759  262760  262760       0  262762  262763  262763       0  262765  262766
  262766       0  262768  262769  262769       0  262771  262772  262772       0
  262774  262775  262775       0  262777  262778  262778       0  262780  262781
  262781       0  262783  262784  262784       0  262786  262787  262787       0
  262789  262790  262790       0  262792  262793  262793       0  262795  262796
  262796       0  262798  262799  262799       0  262801  262802  262802       0
  262804  262805  262805       0  262807  262808  262808       0  262810  262811
  262811       0  262813  262814  262814       0  262816  262817  262817       0
  262819  262820  262820       0  262822  262823  262823       0  262825  262826
  262826       0  262828  262829  262829       0  262831  262832  262832       0
  262834  262835  262835       0  262837  262838  262838       0  262840  262841
  262841       0  262843  262844  262844       0  262846  262847  262847       0
  262849  262850  262850       0  262852  262853  262853       0  262855  262856
  262856       0  262858  262859  262859       0  262861  262862  262862       0
  262864  262865  262865       0  262867  262868  262868       0  262870  262871
  262871       0  262873  262874  262874       0  262876  262877  262877       0
  262879  262880  262880       0  262882  262883  262883       0  262885  262886
  262886       0  262888  262889  262889       0  262891  262892  262892       0
  262894  262895  262895       0  262897  262898  262898       0  262900  262901
  262901       0  262903  262904  262904       0  262906  262907  262907       0
  262909  262910  262910       0  262912  262913  262913       0  262915  262916
  262916       0  262918  262919  262919       0  262921  262922  262922       0
  262924  262925  262925       0  262927  262928  262928       0  262930  262931
  262931       0  262933  262934  262934       0  262936  262937  262937       0
  262939  262940  262940       0  262942  262943  262943       0  262945  262946
  262946       0  262948  262949  262949       0  262951  262952  262952       0
  262954  262955  262955       0  262957  262958  262958       0  262960  262961
  262961       0  262963  262964  262964       0  262966  262967  262967       0
  262969  262970  262970       0  262972  262973  262973       0  262975  262976
  262976       0  262978  262979  262979       0  262981  262982  262982       0
  262984  262985  262985       0  262987  262988  262988       0  262990  262991
  262991       0  262993  262994  262994       0  262996  262997  262997       0
  262999  263000  263000       0  263002  263003  263003       0  263005  263006
  263006       0  263008  263009  263009       0  263011  263012  263012       0
  263014  263015  263015       0  263017  263018  263018       0  263020  263021
  263021       0  263023  263024  263024       0  263026  263027  263027       0
  263029  263030  263030       0  263032  263033  263033       0  263035  263036
  263036       0  263038  263039  263039       0  263041  263042  263042       0
  263044  263045  263045       0  263047  263048  263048       0  263050  263051
  263051       0  263053  263054  263054       0  263056  263057  263057       0
  263059  263060  263060       0  263062  263063  263063       0  263065  263066
  263066       0  263068  263069  263069       0  263071  263072  263072       0
  263074  263075  263075       0  263077  263078  263078       0  263080  263081
  263081       0  263083  263084  263084       0  263086  263087  263087       0
  263089  263090  263090       0  263092  263093  263093       0  263095  263096
  263096       0  263098  263099  263099       0  263101  263102  263102       0
  263104  263105  263105       0  263107  263108  263108       0  263110  263111
  263111       0  263113  263114  263114       0  263116  263117  263117       0
  263119  263120  263120       0  263122  263123  263123       0  263125  263126
  263126       0  263128  263129  263129       0  263131  263132  263132       0
  263134  263135  263135       0  263137  263138  263138       0  263140  263141
  263141       0  263143  263144  263144       0  263146  263147  263147       0
  263149  263150  263150       0  263152  263153  263153       0  263155  263156
  263156       0  263158  263159  263159       0  263161  263162  263162       0
  263164  263165  263165       0  263167  263168  263168       0  263170  263171
  263171       0  263173  263174  263174       0  263176  263177  263177       0
  263179  263180  263180       0  263182  263183  263183       0  263185  263186
  263186       0  263188  263189  263189       0  263191  263192  263192       0
  263194  263195  263195       0  263197  263198  263198       0  263200  263201
  263201       0  263203  263204  263204       0  263206  263207  263207       0
  263209  263210  263210       0  263212  263213  263213       0  263215  263216
  263216       0  263218  263219  263219       0  263221  263222  263222       0
  263224  263225  263225       0  263227  263228  263228       0  263230  263231
  263231       0  263233  263234  263234       0  263236  263237  263237       0
  263239  263240  263240       0  263242  263243  263243       0  263245  263246
  263246       0  263248  263249  263249       0  263251  263252  263252       0
  263254  263255  263255       0  263257  263258  263258       0  263260  263261
  263261       0  263263  263264  263264       0  263266  263267  263267       0
  263269  263270  263270       0  263272  263273  263273       0  263275  263276
  263276       0  263278  263279  263279       0  263281  263282  263282       0
  263284  263285  263285       0  263287  263288  263288       0  263290  263291
  263291       0  263293  263294  263294       0  263296  263297  263297       0
  263299  263300  263300       0  263302  263303  263303       0  263305  263306
  263306       0  263308  263309  263309       0  263311  263312  263312       0
  263314  263315  263315       0  263317  263318  263318       0  263320  263321
  263321       0  263323  263324  263324       0  263326  263327  263327       0
  263329  263330  263330       0  263332  263333  263333       0  263335  263336
  263336       0  263338  263339  263339       0  263341  263342  263342       0
  263344  263345  263345       0  263347  263348  263348       0  263350  263351
  263351       0  263353  263354  263354       0  263356  263357  263357       0
  263359  263360  263360       0  263362  263363  263363       0  263365  263366
  263366       0  263368  263369  263369       0  263371  263372  263372       0
  263374  263375  263375       0  263377  263378  263378       0  263380  263381
  263381       0  263383  263384  263384       0  263386  263387  263387       0
  263389  263390  263390       0  263392  263393  263393       0  263395  263396
  263396       0  263398  263399  263399       0  263401  263402  263402       0
  263404  263405  263405       0  263407  263408  263408       0  263410  263411
  263411       0  263413  263414  263414       0  263416  263417  263417       0
  263419  263420  263420       0  263422  263423  263423       0  263425  263426
  263426       0  263428  263429  263429       0  263431  263432  263432       0
  263434  263435  263435       0  263437  263438  263438       0  263440  263441
  263441       0  263443  263444  263444       0  263446  263447  263447       0
  263449  263450  263450       0  263452  263453  263453       0  263455  263456
  263456       0  263458  263459  263459       0  263461  263462  263462       0
  263464  263465  263465       0  263467  263468  263468       0  263470  263471
  263471       0  263473  263474  263474       0  263476  263477  263477       0
  263479  263480  263480       0  263482  263483  263483       0  263485  263486
  263486       0  263488  263489  263489       0  263491  263492  263492       0
  263494  263495  263495       0  263497  263498  263498       0  263500  263501
  263501       0  263503  263504  263504       0  263506  263507  263507       0
  263509  263510  263510       0  263512  263513  263513       0  263515  263516
  263516       0  263518  263519  263519       0  263521  263522  263522       0
  263524  263525  263525       0  263527  263528  263528       0  263530  263531
  263531       0  263533  263534  263534       0  263536  263537  263537       0
  263539  263540  263540       0  263542  263543  263543       0  263545  263546
  263546       0  263548  263549  263549       0  263551  263552  263552       0
  263554  263555  263555       0  263557  263558  263558       0  263560  263561
  263561       0  263563  263564  263564       0  263566  263567  263567       0
  263569  263570  263570       0  263572  263573  263573       0  263575  263576
  263576       0  263578  263579  263579       0  263581  263582  263582       0
  263584  263585  263585       0  263587  263588  263588       0  263590  263591
  263591       0  263593  263594  263594       0  263596  263597  263597       0
  263599  263600  263600       0  263602  263603  263603       0  263605  263606
  263606       0  263608  263609  263609       0  263611  263612  263612       0
  263614  263615  263615       0  263617  263618  263618       0  263620  263621
  263621       0  263623  263624  263624       0  263626  263627  263627       0
  263629  263630  263630       0  263632  263633  263633       0  263635  263636
  263636       0  263638  263639  263639       0  263641  263642  263642       0
  263644  263645  263645       0  263647  263648  263648       0  263650  263651
  263651       0  263653  263654  263654       0  263656  263657  263657       0
  263659  263660  263660       0  263662  263663  263663       0  263665  263666
  263666       0  263668  263669  263669       0  263671  263672  263672       0
  263674  263675  263675       0  263677  263678  263678       0  263680  263681
  263681       0  263683  263684  263684       0  263686  263687  263687       0
  263689  263690  263690       0  263692  263693  263693       0  263695  263696
  263696       0  263698  263699  263699       0  263701  263702  263702       0
  263704  263705  263705       0  263707  263708  263708       0  263710  263711
  263711       0  263713  263714  263714       0  263716  263717  263717       0
  263719  263720  263720       0  263722  263723  263723       0  263725  263726
  263726       0  263728  263729  263729       0  263731  263732  263732       0
  263734  263735  263735       0  263737  263738  263738       0  263740  263741
  263741       0  263743  263744  263744       0  263746  263747  263747       0
  263749  263750  263750       0  263752  263753  263753       0  263755  263756
  263756       0  263758  263759  263759       0  263761  263762  263762       0
  263764  263765  263765       0  263767  263768  263768       0  263770  263771
  263771       0  263773  263774  263774       0  263776  263777  263777       0
  263779  263780  263780       0  263782  263783  263783       0  263785  263786
  263786       0  263788  263789  263789       0  263791  263792  263792       0
  263794  263795  263795       0  263797  263798  263798       0  263800  263801
  263801       0  263803  263804  263804       0  263806  263807  263807       0
  263809  263810  263810       0  263812  263813  263813       0  263815  263816
  263816       0  263818  263819  263819       0  263821  263822  263822       0
  263824  263825  263825       0  263827  263828  263828       0  263830  263831
  263831       0  263833  263834  263834       0  263836  263837  263837       0
  263839  263840  263840       0  263842  263843  263843       0  263845  263846
  263846       0  263848  263849  263849       0  263851  263852  263852       0
  263854  263855  263855       0  263857  263858  263858       0  263860  263861
  263861       0  263863  263864  263864       0  263866  263867  263867       0
  263869  263870  263870       0  263872  263873  263873       0  263875  263876
  263876       0  263878  263879  263879       0  263881  263882  263882       0
  263884  263885  263885       0  263887  263888  263888       0  263890  263891
  263891       0  263893  263894  263894       0  263896  263897  263897       0
  263899  263900  263900       0  263902  263903  263903       0  263905  263906
  263906       0  263908  263909  263909       0  263911  263912  263912       0
  263914  263915  263915       0  263917  263918  263918       0  263920  263921
  263921       0  263923  263924  263924       0  263926  263927  263927       0
  263929  263930  263930       0  263932  263933  263933       0  263935  263936
  263936       0  263938  263939  263939       0  263941  263942  263942       0
  263944  263945  263945       0  263947  263948  263948       0  263950  263951
  263951       0  263953  263954  263954       0  263956  263957  263957       0
  263959  263960  263960       0  263962  263963  263963       0  263965  263966
  263966       0  263968  263969  263969       0  263971  263972  263972       0
  263974  263975  263975       0  263977  263978  263978       0  263980  263981
  263981       0  263983  263984  263984       0  263986  263987  263987       0
  263989  263990  263990       0  263992  263993  263993       0  263995  263996
  263996       0  263998  263999  263999       0  264001  264002  264002       0
  264004  264005  264005       0  264007  264008  264008       0  264010  264011
  264011       0  264013  264014  264014       0  264016  264017  264017       0
  264019  264020  264020       0  264022  264023  264023       0  264025  264026
  264026       0  264028  264029  264029       0  264031  264032  264032       0
  264034  264035  264035       0  264037  264038  264038       0  264040  264041
  264041       0  264043  264044  264044       0  264046  264047  264047       0
  264049  264050  264050       0  264052  264053  264053       0  264055  264056
  264056       0  264058  264059  264059       0  264061  264062  264062       0
  264064  264065  264065       0  264067  264068  264068       0  264070  264071
  264071       0  264073  264074  264074       0  264076  264077  264077       0
  264079  264080  264080       0  264082  264083  264083       0  264085  264086
  264086       0  264088  264089  264089       0  264091  264092  264092       0
  264094  264095  264095       0  264097  264098  264098       0  264100  264101
  264101       0  264103  264104  264104       0  264106  264107  264107       0
  264109  264110  264110       0  264112  264113  264113       0  264115  264116
  264116       0  264118  264119  264119       0  264121  264122  264122       0
  264124  264125  264125       0  264127  264128  264128       0  264130  264131
  264131       0  264133  264134  264134       0  264136  264137  264137       0
  264139  264140  264140       0  264142  264143  264143       0  264145  264146
  264146       0  264148  264149  264149       0  264151  264152  264152       0
  264154  264155  264155       0  264157  264158  264158       0  264160  264161
  264161       0  264163  264164  264164       0  264166  264167  264167       0
  264169  264170  264170       0  264172  264173  264173       0  264175  264176
  264176       0  264178  264179  264179       0  264181  264182  264182       0
  264184  264185  264185       0  264187  264188  264188       0  264190  264191
  264191       0  264193  264194  264194       0  264196  264197  264197       0
  264199  264200  264200       0  264202  264203  264203       0  264205  264206
  264206       0  264208  264209  264209       0  264211  264212  264212       0
  264214  264215  264215       0  264217  264218  264218       0  264220  264221
  264221       0  264223  264224  264224       0  264226  264227  264227       0
  264229  264230  264230       0  264232  264233  264233       0  264235  264236
  264236       0  264238  264239  264239       0  264241  264242  264242       0
  264244  264245  264245       0  264247  264248  264248       0  264250  264251
  264251       0  264253  264254  264254       0  264256  264257  264257       0
  264259  264260  264260       0  264262  264263  264263       0  264265  264266
  264266       0  264268  264269  264269       0  264271  264272  264272       0
  264274  264275  264275       0  264277  264278  264278       0  264280  264281
  264281       0  264283  264284  264284       0  264286  264287  264287       0
  264289  264290  264290       0  264292  264293  264293       0  264295  264296
  264296       0  264298  264299  264299       0  264301  264302  264302       0
  264304  264305  264305       0  264307  264308  264308       0  264310  264311
  264311       0  264313  264314  264314       0  264316  264317  264317       0
  264319  264320  264320       0  264322  264323  264323       0  264325  264326
  264326       0  264328  264329  264329       0  264331  264332  264332       0
  264334  264335  264335       0  264337  264338  264338       0  264340  264341
  264341       0  264343  264344  264344       0  264346  264347  264347       0
  264349  264350  264350       0  264352  264353  264353       0  264355  264356
  264356       0  264358  264359  264359       0  264361  264362  264362       0
  264364  264365  264365       0  264367  264368  264368       0  264370  264371
  264371       0  264373  264374  264374       0  264376  264377  264377       0
  264379  264380  264380       0  264382  264383  264383       0  264385  264386
  264386       0  264388  264389  264389       0  264391  264392  264392       0
  264394  264395  264395       0  264397  264398  264398       0  264400  264401
  264401       0  264403  264404  264404       0  264406  264407  264407       0
  264409  264410  264410       0  264412  264413  264413       0  264415  264416
  264416       0  264418  264419  264419       0  264421  264422  264422       0
  264424  264425  264425       0  264427  264428  264428       0  264430  264431
  264431       0  264433  264434  264434       0  264436  264437  264437       0
  264439  264440  264440       0  264442  264443  264443       0  264445  264446
  264446       0  264448  264449  264449       0  264451  264452  264452       0
  264454  264455  264455       0  264457  264458  264458       0  264460  264461
  264461       0  264463  264464  264464       0  264466  264467  264467       0
  264469  264470  264470       0  264472  264473  264473       0  264475  264476
  264476       0  264478  264479  264479       0  264481  264482  264482       0
  264484  264485  264485       0  264487  264488  264488       0  264490  264491
  264491       0  264493  264494  264494       0  264496  264497  264497       0
  264499  264500  264500       0  264502  264503  264503       0  264505  264506
  264506       0  264508  264509  264509       0  264511  264512  264512       0
  264514  264515  264515       0  264517  264518  264518       0  264520  264521
  264521       0  264523  264524  264524       0  264526  264527  264527       0
  264529  264530  264530       0  264532  264533  264533       0  264535  264536
  264536       0  264538  264539  264539       0  264541  264542  264542       0
  264544  264545  264545       0  264547  264548  264548       0  264550  264551
  264551       0  264553  264554  264554       0  264556  264557  264557       0
  264559  264560  264560       0  264562  264563  264563       0  264565  264566
  264566       0  264568  264569  264569       0  264571  264572  264572       0
  264574  264575  264575       0  264577  264578  264578       0  264580  264581
  264581       0  264583  264584  264584       0  264586  264587  264587       0
  264589  264590  264590       0  264592  264593  264593       0  264595  264596
  264596       0  264598  264599  264599       0  264601  264602  264602       0
  264604  264605  264605       0  264607  264608  264608       0  264610  264611
  264611       0  264613  264614  264614       0  264616  264617  264617       0
  264619  264620  264620       0  264622  264623  264623       0  264625  264626
  264626       0  264628  264629  264629       0  264631  264632  264632       0
  264634  264635  264635       0  264637  264638  264638       0  264640  264641
  264641       0  264643  264644  264644       0  264646  264647  264647       0
  264649  264650  264650       0  264652  264653  264653       0  264655  264656
  264656       0  264658  264659  264659       0  264661  264662  264662       0
  264664  264665  264665       0  264667  264668  264668       0  264670  264671
  264671       0  264673  264674  264674       0  264676  264677  264677       0
  264679  264680  264680       0  264682  264683  264683       0  264685  264686
  264686       0  264688  264689  264689       0  264691  264692  264692       0
  264694  264695  264695       0  264697  264698  264698       0  264700  264701
  264701       0  264703  264704  264704       0  264706  264707  264707       0
  264709  264710  264710       0  264712  264713  264713       0  264715  264716
  264716       0  264718  264719  264719       0  264721  264722  264722       0
  264724  264725  264725       0  264727  264728  264728       0  264730  264731
  264731       0  264733  264734  264734       0  264736  264737  264737       0
  264739  264740  264740       0  264742  264743  264743       0  264745  264746
  264746       0  264748  264749  264749       0  264751  264752  264752       0
  264754  264755  264755       0  264757  264758  264758       0  264760  264761
  264761       0  264763  264764  264764       0  264766  264767  264767       0
  264769  264770  264770       0  264772  264773  264773       0  264775  264776
  264776       0  264778  264779  264779       0  264781  264782  264782       0
  264784  264785  264785       0  264787  264788  264788       0  264790  264791
  264791       0  264793  264794  264794       0  264796  264797  264797       0
  264799  264800  264800       0  264802  264803  264803       0  264805  264806
  264806       0  264808  264809  264809       0  264811  264812  264812       0
  264814  264815  264815       0  264817  264818  264818       0  264820  264821
  264821       0  264823  264824  264824       0  264826  264827  264827       0
  264829  264830  264830       0  264832  264833  264833       0  264835  264836
  264836       0  264838  264839  264839       0  264841  264842  264842       0
  264844  264845  264845       0  264847  264848  264848       0  264850  264851
  264851       0  264853  264854  264854       0  264856  264857  264857       0
  264859  264860  264860       0  264862  264863  264863       0  264865  264866
  264866       0  264868  264869  264869       0  264871  264872  264872       0
  264874  264875  264875       0  264877  264878  264878       0  264880  264881
  264881       0  264883  264884  264884       0  264886  264887  264887       0
  264889  264890  264890       0  264892  264893  264893       0  264895  264896
  264896       0  264898  264899  264899       0  264901  264902  264902       0
  264904  264905  264905       0  264907  264908  264908       0  264910  264911
  264911       0  264913  264914  264914       0  264916  264917  264917       0
  264919  264920  264920       0  264922  264923  264923       0  264925  264926
  264926       0  264928  264929  264929       0  264931  264932  264932       0
  264934  264935  264935       0  264937  264938  264938       0  264940  264941
  264941       0  264943  264944  264944       0  264946  264947  264947       0
  264949  264950  264950       0  264952  264953  264953       0  264955  264956
  264956       0  264958  264959  264959       0  264961  264962  264962       0
  264964  264965  264965       0  264967  264968  264968       0  264970  264971
  264971       0  264973  264974  264974       0  264976  264977  264977       0
  264979  264980  264980       0  264982  264983  264983       0  264985  264986
  264986       0  264988  264989  264989       0  264991  264992  264992       0
  264994  264995  264995       0  264997  264998  264998       0  265000  265001
  265001       0  265003  265004  265004       0  265006  265007  265007       0
  265009  265010  265010       0  265012  265013  265013       0  265015  265016
  265016       0  265018  265019  265019       0  265021  265022  265022       0
  265024  265025  265025       0  265027  265028  265028       0  265030  265031
  265031       0  265033  265034  265034       0  265036  265037  265037       0
  265039  265040  265040       0  265042  265043  265043       0  265045  265046
  265046       0  265048  265049  265049       0  265051  265052  265052       0
  265054  265055  265055       0  265057  265058  265058       0  265060  265061
  265061       0  265063  265064  265064       0  265066  265067  265067       0
  265069  265070  265070       0  265072  265073  265073       0  265075  265076
  265076       0  265078  265079  265079       0  265081  265082  265082       0
  265084  265085  265085       0  265087  265088  265088       0  265090  265091
  265091       0  265093  265094  265094       0  265096  265097  265097       0
  265099  265100  265100       0  265102  265103  265103       0  265105  265106
  265106       0  265108  265109  265109       0  265111  265112  265112       0
  265114  265115  265115       0  265117  265118  265118       0  265120  265121
  265121       0  265123  265124  265124       0  265126  265127  265127       0
  265129  265130  265130       0  265132  265133  265133       0  265135  265136
  265136       0  265138  265139  265139       0  265141  265142  265142       0
  265144  265145  265145       0  265147  265148  265148       0  265150  265151
  265151       0  265153  265154  265154       0  265156  265157  265157       0
  265159  265160  265160       0  265162  265163  265163       0  265165  265166
  265166       0  265168  265169  265169       0  265171  265172  265172       0
  265174  265175  265175       0  265177  265178  265178       0  265180  265181
  265181       0  265183  265184  265184       0  265186  265187  265187       0
  265189  265190  265190       0  265192  265193  265193       0  265195  265196
  265196       0  265198  265199  265199       0  265201  265202  265202       0
  265204  265205  265205       0  265207  265208  265208       0  265210  265211
  265211       0  265213  265214  265214       0  265216  265217  265217       0
  265219  265220  265220       0  265222  265223  265223       0  265225  265226
  265226       0  265228  265229  265229       0  265231  265232  265232       0
  265234  265235  265235       0  265237  265238  265238       0  265240  265241
  265241       0  265243  265244  265244       0  265246  265247  265247       0
  265249  265250  265250       0  265252  265253  265253       0  265255  265256
  265256       0  265258  265259  265259       0  265261  265262  265262       0
  265264  265265  265265       0  265267  265268  265268       0  265270  265271
  265271       0  265273  265274  265274       0  265276  265277  265277       0
  265279  265280  265280       0  265282  265283  265283       0  265285  265286
  265286       0  265288  265289  265289       0  265291  265292  265292       0
  265294  265295  265295       0  265297  265298  265298       0  265300  265301
  265301       0  265303  265304  265304       0  265306  265307  265307       0
  265309  265310  265310       0  265312  265313  265313       0  265315  265316
  265316       0  265318  265319  265319       0  265321  265322  265322       0
  265324  265325  265325       0  265327  265328  265328       0  265330  265331
  265331       0  265333  265334  265334       0  265336  265337  265337       0
  265339  265340  265340       0  265342  265343  265343       0  265345  265346
  265346       0  265348  265349  265349       0  265351  265352  265352       0
  265354  265355  265355       0  265357  265358  265358       0  265360  265361
  265361       0  265363  265364  265364       0  265366  265367  265367       0
  265369  265370  265370       0  265372  265373  265373       0  265375  265376
  265376       0  265378  265379  265379       0  265381  265382  265382       0
  265384  265385  265385       0  265387  265388  265388       0  265390  265391
  265391       0  265393  265394  265394       0  265396  265397  265397       0
  265399  265400  265400       0  265402  265403  265403       0  265405  265406
  265406       0  265408  265409  265409       0  265411  265412  265412       0
  265414  265415  265415       0  265417  265418  265418       0  265420  265421
  265421       0  265423  265424  265424       0  265426  265427  265427       0
  265429  265430  265430       0  265432  265433  265433       0  265435  265436
  265436       0  265438  265439  265439       0  265441  265442  265442       0
  265444  265445  265445       0  265447  265448  265448       0  265450  265451
  265451       0  265453  265454  265454       0  265456  265457  265457       0
  265459  265460  265460       0  265462  265463  265463       0  265465  265466
  265466       0  265468  265469  265469       0  265471  265472  265472       0
  265474  265475  265475       0  265477  265478  265478       0  265480  265481
  265481       0  265483  265484  265484       0  265486  265487  265487       0
  265489  265490  265490       0  265492  265493  265493       0  265495  265496
  265496       0  265498  265499  265499       0  265501  265502  265502       0
  265504  265505  265505       0  265507  265508  265508       0  265510  265511
  265511       0  265513  265514  265514       0  265516  265517  265517       0
  265519  265520  265520       0  265522  265523  265523       0  265525  265526
  265526       0  265528  265529  265529       0  265531  265532  265532       0
  265534  265535  265535       0  265537  265538  265538       0  265540  265541
  265541       0  265543  265544  265544       0  265546  265547  265547       0
  265549  265550  265550       0  265552  265553  265553       0  265555  265556
  265556       0  265558  265559  265559       0  265561  265562  265562       0
  265564  265565  265565       0  265567  265568  265568       0  265570  265571
  265571       0  265573  265574  265574       0  265576  265577  265577       0
  265579  265580  265580       0  265582  265583  265583       0  265585  265586
  265586       0  265588  265589  265589       0  265591  265592  265592       0
  265594  265595  265595       0  265597  265598  265598       0  265600  265601
  265601       0  265603  265604  265604       0  265606  265607  265607       0
  265609  265610  265610       0  265612  265613  265613       0  265615  265616
  265616       0  265618  265619  265619       0  265621  265622  265622       0
  265624  265625  265625       0  265627  265628  265628       0  265630  265631
  265631       0  265633  265634  265634       0  265636  265637  265637       0
  265639  265640  265640       0  265642  265643  265643       0  265645  265646
  265646       0  265648  265649  265649       0  265651  265652  265652       0
  265654  265655  265655       0  265657  265658  265658       0  265660  265661
  265661       0  265663  265664  265664       0  265666  265667  265667       0
  265669  265670  265670       0  265672  265673  265673       0  265675  265676
  265676       0  265678  265679  265679       0  265681  265682  265682       0
  265684  265685  265685       0  265687  265688  265688       0  265690  265691
  265691       0  265693  265694  265694       0  265696  265697  265697       0
  265699  265700  265700       0  265702  265703  265703       0  265705  265706
  265706       0  265708  265709  265709       0  265711  265712  265712       0
  265714  265715  265715       0  265717  265718  265718       0  265720  265721
  265721       0  265723  265724  265724       0  265726  265727  265727       0
  265729  265730  265730       0  265732  265733  265733       0  265735  265736
  265736       0  265738  265739  265739       0  265741  265742  265742       0
  265744  265745  265745       0  265747  265748  265748       0  265750  265751
  265751       0  265753  265754  265754       0  265756  265757  265757       0
  265759  265760  265760       0  265762  265763  265763       0  265765  265766
  265766       0  265768  265769  265769       0  265771  265772  265772       0
  265774  265775  265775       0  265777  265778  265778       0  265780  265781
  265781       0  265783  265784  265784       0  265786  265787  265787       0
  265789  265790  265790       0  265792  265793  265793       0  265795  265796
  265796       0  265798  265799  265799       0  265801  265802  265802       0
  265804  265805  265805       0  265807  265808  265808       0  265810  265811
  265811       0  265813  265814  265814       0  265816  265817  265817       0
  265819  265820  265820       0  265822  265823  265823       0  265825  265826
  265826       0  265828  265829  265829       0  265831  265832  265832       0
  265834  265835  265835       0  265837  265838  265838       0  265840  265841
  265841       0  265843  265844  265844       0  265846  265847  265847       0
  265849  265850  265850       0  265852  265853  265853       0  265855  265856
  265856       0  265858  265859  265859       0  265861  265862  265862       0
  265864  265865  265865       0  265867  265868  265868       0  265870  265871
  265871       0  265873  265874  265874       0  265876  265877  265877       0
  265879  265880  265880       0  265882  265883  265883       0  265885  265886
  265886       0  265888  265889  265889       0  265891  265892  265892       0
  265894  265895  265895       0  265897  265898  265898       0  265900  265901
  265901       0  265903  265904  265904       0  265906  265907  265907       0
  265909  265910  265910       0  265912  265913  265913       0  265915  265916
  265916       0  265918  265919  265919       0  265921  265922  265922       0
  265924  265925  265925       0  265927  265928  265928       0  265930  265931
  265931       0  265933  265934  265934       0  265936  265937  265937       0
  265939  265940  265940       0  265942  265943  265943       0  265945  265946
  265946       0  265948  265949  265949       0  265951  265952  265952       0
  265954  265955  265955       0  265957  265958  265958       0  265960  265961
  265961       0  265963  265964  265964       0  265966  265967  265967       0
  265969  265970  265970       0  265972  265973  265973       0  265975  265976
  265976       0  265978  265979  265979       0  265981  265982  265982       0
  265984  265985  265985       0  265987  265988  265988       0  265990  265991
  265991       0  265993  265994  265994       0  265996  265997  265997       0
  265999  266000  266000       0  266002  266003  266003       0  266005  266006
  266006       0  266008  266009  266009       0  266011  266012  266012       0
  266014  266015  266015       0  266017  266018  266018       0  266020  266021
  266021       0  266023  266024  266024       0  266026  266027  266027       0
  266029  266030  266030       0  266032  266033  266033       0  266035  266036
  266036       0  266038  266039  266039       0  266041  266042  266042       0
  266044  266045  266045       0  266047  266048  266048       0  266050  266051
  266051       0  266053  266054  266054       0  266056  266057  266057       0
  266059  266060  266060       0  266062  266063  266063       0  266065  266066
  266066       0  266068  266069  266069       0  266071  266072  266072       0
  266074  266075  266075       0  266077  266078  266078       0  266080  266081
  266081       0  266083  266084  266084       0  266086  266087  266087       0
  266089  266090  266090       0  266092  266093  266093       0  266095  266096
  266096       0  266098  266099  266099       0  266101  266102  266102       0
  266104  266105  266105       0  266107  266108  266108       0  266110  266111
  266111       0  266113  266114  266114       0  266116  266117  266117       0
  266119  266120  266120       0  266122  266123  266123       0  266125  266126
  266126       0  266128  266129  266129       0  266131  266132  266132       0
  266134  266135  266135       0  266137  266138  266138       0  266140  266141
  266141       0  266143  266144  266144       0  266146  266147  266147       0
  266149  266150  266150       0  266152  266153  266153       0  266155  266156
  266156       0  266158  266159  266159       0  266161  266162  266162       0
  266164  266165  266165       0  266167  266168  266168       0  266170  266171
  266171       0  266173  266174  266174       0  266176  266177  266177       0
  266179  266180  266180       0  266182  266183  266183       0  266185  266186
  266186       0  266188  266189  266189       0  266191  266192  266192       0
  266194  266195  266195       0  266197  266198  266198       0  266200  266201
  266201       0  266203  266204  266204       0  266206  266207  266207       0
  266209  266210  266210       0  266212  266213  266213       0  266215  266216
  266216       0  266218  266219  266219       0  266221  266222  266222       0
  266224  266225  266225       0  266227  266228  266228       0  266230  266231
  266231       0  266233  266234  266234       0  266236  266237  266237       0
  266239  266240  266240       0  266242  266243  266243       0  266245  266246
  266246       0  266248  266249  266249       0  266251  266252  266252       0
  266254  266255  266255       0  266257  266258  266258       0  266260  266261
  266261       0  266263  266264  266264       0  266266  266267  266267       0
  266269  266270  266270       0  266272  266273  266273       0  266275  266276
  266276       0  266278  266279  266279       0  266281  266282  266282       0
  266284  266285  266285       0  266287  266288  266288       0  266290  266291
  266291       0  266293  266294  266294       0  266296  266297  266297       0
  266299  266300  266300       0  266302  266303  266303       0  266305  266306
  266306       0  266308  266309  266309       0  266311  266312  266312       0
  266314  266315  266315       0  266317  266318  266318       0  266320  266321
  266321       0  266323  266324  266324       0  266326  266327  266327       0
  266329  266330  266330       0  266332  266333  266333       0  266335  266336
  266336       0  266338  266339  266339       0  266341  266342  266342       0
  266344  266345  266345       0  266347  266348  266348       0  266350  266351
  266351       0  266353  266354  266354       0  266356  266357  266357       0
  266359  266360  266360       0  266362  266363  266363       0  266365  266366
  266366       0  266368  266369  266369       0  266371  266372  266372       0
  266374  266375  266375       0  266377  266378  266378       0  266380  266381
  266381       0  266383  266384  266384       0  266386  266387  266387       0
  266389  266390  266390       0  266392  266393  266393       0  266395  266396
  266396       0  266398  266399  266399       0  266401  266402  266402       0
  266404  266405  266405       0  266407  266408  266408       0  266410  266411
  266411       0  266413  266414  266414       0  266416  266417  266417       0
  266419  266420  266420       0  266422  266423  266423       0  266425  266426
  266426       0  266428  266429  266429       0  266431  266432  266432       0
  266434  266435  266435       0  266437  266438  266438       0  266440  266441
  266441       0  266443  266444  266444       0  266446  266447  266447       0
  266449  266450  266450       0  266452  266453  266453       0  266455  266456
  266456       0  266458  266459  266459       0  266461  266462  266462       0
  266464  266465  266465       0  266467  266468  266468       0  266470  266471
  266471       0  266473  266474  266474       0  266476  266477  266477       0
  266479  266480  266480       0  266482  266483  266483       0  266485  266486
  266486       0  266488  266489  266489       0  266491  266492  266492       0
  266494  266495  266495       0  266497  266498  266498       0  266500  266501
  266501       0  266503  266504  266504       0  266506  266507  266507       0
  266509  266510  266510       0  266512  266513  266513       0  266515  266516
  266516       0  266518  266519  266519       0  266521  266522  266522       0
  266524  266525  266525       0  266527  266528  266528       0  266530  266531
  266531       0  266533  266534  266534       0  266536  266537  266537       0
  266539  266540  266540       0  266542  266543  266543       0  266545  266546
  266546       0  266548  266549  266549       0  266551  266552  266552       0
  266554  266555  266555       0  266557  266558  266558       0  266560  266561
  266561       0  266563  266564  266564       0  266566  266567  266567       0
  266569  266570  266570       0  266572  266573  266573       0  266575  266576
  266576       0  266578  266579  266579       0  266581  266582  266582       0
  266584  266585  266585       0  266587  266588  266588       0  266590  266591
  266591       0  266593  266594  266594       0  266596  266597  266597       0
  266599  266600  266600       0  266602  266603  266603       0  266605  266606
  266606       0  266608  266609  266609       0  266611  266612  266612       0
  266614  266615  266615       0  266617  266618  266618       0  266620  266621
  266621       0  266623  266624  266624       0  266626  266627  266627       0
  266629  266630  266630       0  266632  266633  266633       0  266635  266636
  266636       0  266638  266639  266639       0  266641  266642  266642       0
  266644  266645  266645       0  266647  266648  266648       0  266650  266651
  266651       0  266653  266654  266654       0  266656  266657  266657       0
  266659  266660  266660       0  266662  266663  266663       0  266665  266666
  266666       0  266668  266669  266669       0  266671  266672  266672       0
  266674  266675  266675       0  266677  266678  266678       0  266680  266681
  266681       0  266683  266684  266684       0  266686  266687  266687       0
  266689  266690  266690       0  266692  266693  266693       0  266695  266696
  266696       0  266698  266699  266699       0  266701  266702  266702       0
  266704  266705  266705       0  266707  266708  266708       0  266710  266711
  266711       0  266713  266714  266714       0  266716  266717  266717       0
  266719  266720  266720       0  266722  266723  266723       0  266725  266726
  266726       0  266728  266729  266729       0  266731  266732  266732       0
  266734  266735  266735       0  266737  266738  266738       0  266740  266741
  266741       0  266743  266744  266744       0  266746  266747  266747       0
  266749  266750  266750       0  266752  266753  266753       0  266755  266756
  266756       0  266758  266759  266759       0  266761  266762  266762       0
  266764  266765  266765       0  266767  266768  266768       0  266770  266771
  266771       0  266773  266774  266774       0  266776  266777  266777       0
  266779  266780  266780       0  266782  266783  266783       0  266785  266786
  266786       0  266788  266789  266789       0  266791  266792  266792       0
  266794  266795  266795       0  266797  266798  266798       0  266800  266801
  266801       0  266803  266804  266804       0  266806  266807  266807       0
  266809  266810  266810       0  266812  266813  266813       0  266815  266816
  266816       0  266818  266819  266819       0  266821  266822  266822       0
  266824  266825  266825       0  266827  266828  266828       0  266830  266831
  266831       0  266833  266834  266834       0  266836  266837  266837       0
  266839  266840  266840       0  266842  266843  266843       0  266845  266846
  266846       0  266848  266849  266849       0  266851  266852  266852       0
  266854  266855  266855       0  266857  266858  266858       0  266860  266861
  266861       0  266863  266864  266864       0  266866  266867  266867       0
  266869  266870  266870       0  266872  266873  266873       0  266875  266876
  266876       0  266878  266879  266879       0  266881  266882  266882       0
  266884  266885  266885       0  266887  266888  266888       0  266890  266891
  266891       0  266893  266894  266894       0  266896  266897  266897       0
  266899  266900  266900       0  266902  266903  266903       0  266905  266906
  266906       0  266908  266909  266909       0  266911  266912  266912       0
  266914  266915  266915       0  266917  266918  266918       0  266920  266921
  266921       0  266923  266924  266924       0  266926  266927  266927       0
  266929  266930  266930       0  266932  266933  266933       0  266935  266936
  266936       0  266938  266939  266939       0  266941  266942  266942       0
  266944  266945  266945       0  266947  266948  266948       0  266950  266951
  266951       0  266953  266954  266954       0  266956  266957  266957       0
  266959  266960  266960       0  266962  266963  266963       0  266965  266966
  266966       0  266968  266969  266969       0  266971  266972  266972       0
  266974  266975  266975       0  266977  266978  266978       0  266980  266981
  266981       0  266983  266984  266984       0  266986  266987  266987       0
  266989  266990  266990       0  266992  266993  266993       0  266995  266996
  266996       0  266998  266999  266999       0  267001  267002  267002       0
  267004  267005  267005       0  267007  267008  267008       0  267010  267011
  267011       0  267013  267014  267014       0  267016  267017  267017       0
  267019  267020  267020       0  267022  267023  267023       0  267025  267026
  267026       0  267028  267029  267029       0  267031  267032  267032       0
  267034  267035  267035       0  267037  267038  267038       0  267040  267041
  267041       0  267043  267044  267044       0  267046  267047  267047       0
  267049  267050  267050       0  267052  267053  267053       0  267055  267056
  267056       0  267058  267059  267059       0  267061  267062  267062       0
  267064  267065  267065       0  267067  267068  267068       0  267070  267071
  267071       0  267073  267074  267074       0  267076  267077  267077       0
  267079  267080  267080       0  267082  267083  267083       0  267085  267086
  267086       0  267088  267089  267089       0  267091  267092  267092       0
  267094  267095  267095       0  267097  267098  267098       0  267100  267101
  267101       0  267103  267104  267104       0  267106  267107  267107       0
  267109  267110  267110       0  267112  267113  267113       0  267115  267116
  267116       0  267118  267119  267119       0  267121  267122  267122       0
  267124  267125  267125       0  267127  267128  267128       0  267130  267131
  267131       0  267133  267134  267134       0  267136  267137  267137       0
  267139  267140  267140       0  267142  267143  267143       0  267145  267146
  267146       0  267148  267149  267149       0  267151  267152  267152       0
  267154  267155  267155       0  267157  267158  267158       0  267160  267161
  267161       0  267163  267164  267164       0  267166  267167  267167       0
  267169  267170  267170       0  267172  267173  267173       0  267175  267176
  267176       0  267178  267179  267179       0  267181  267182  267182       0
  267184  267185  267185       0  267187  267188  267188       0  267190  267191
  267191       0  267193  267194  267194       0  267196  267197  267197       0
  267199  267200  267200       0  267202  267203  267203       0  267205  267206
  267206       0  267208  267209  267209       0  267211  267212  267212       0
  267214  267215  267215       0  267217  267218  267218       0  267220  267221
  267221       0  267223  267224  267224       0  267226  267227  267227       0
  267229  267230  267230       0  267232  267233  267233       0  267235  267236
  267236       0  267238  267239  267239       0  267241  267242  267242       0
  267244  267245  267245       0  267247  267248  267248       0  267250  267251
  267251       0  267253  267254  267254       0  267256  267257  267257       0
  267259  267260  267260       0  267262  267263  267263       0  267265  267266
  267266       0  267268  267269  267269       0  267271  267272  267272       0
  267274  267275  267275       0  267277  267278  267278       0  267280  267281
  267281       0  267283  267284  267284       0  267286  267287  267287       0
  267289  267290  267290       0  267292  267293  267293       0  267295  267296
  267296       0  267298  267299  267299       0  267301  267302  267302       0
  267304  267305  267305       0  267307  267308  267308       0  267310  267311
  267311       0  267313  267314  267314       0  267316  267317  267317       0
  267319  267320  267320       0  267322  267323  267323       0  267325  267326
  267326       0  267328  267329  267329       0  267331  267332  267332       0
  267334  267335  267335       0  267337  267338  267338       0  267340  267341
  267341       0  267343  267344  267344       0  267346  267347  267347       0
  267349  267350  267350       0  267352  267353  267353       0  267355  267356
  267356       0  267358  267359  267359       0  267361  267362  267362       0
  267364  267365  267365       0  267367  267368  267368       0  267370  267371
  267371       0  267373  267374  267374       0  267376  267377  267377       0
  267379  267380  267380       0  267382  267383  267383       0  267385  267386
  267386       0  267388  267389  267389       0  267391  267392  267392       0
  267394  267395  267395       0  267397  267398  267398       0  267400  267401
  267401       0  267403  267404  267404       0  267406  267407  267407       0
  267409  267410  267410       0  267412  267413  267413       0  267415  267416
  267416       0  267418  267419  267419       0  267421  267422  267422       0
  267424  267425  267425       0  267427  267428  267428       0  267430  267431
  267431       0  267433  267434  267434       0  267436  267437  267437       0
  267439  267440  267440       0  267442  267443  267443       0  267445  267446
  267446       0  267448  267449  267449       0  267451  267452  267452       0
  267454  267455  267455       0  267457  267458  267458       0  267460  267461
  267461       0  267463  267464  267464       0  267466  267467  267467       0
  267469  267470  267470       0  267472  267473  267473       0  267475  267476
  267476       0  267478  267479  267479       0  267481  267482  267482       0
  267484  267485  267485       0  267487  267488  267488       0  267490  267491
  267491       0  267493  267494  267494       0  267496  267497  267497       0
  267499  267500  267500       0  267502  267503  267503       0  267505  267506
  267506       0  267508  267509  267509       0  267511  267512  267512       0
  267514  267515  267515       0  267517  267518  267518       0  267520  267521
  267521       0  267523  267524  267524       0  267526  267527  267527       0
  267529  267530  267530       0  267532  267533  267533       0  267535  267536
  267536       0  267538  267539  267539       0  267541  267542  267542       0
  267544  267545  267545       0  267547  267548  267548       0  267550  267551
  267551       0  267553  267554  267554       0  267556  267557  267557       0
  267559  267560  267560       0  267562  267563  267563       0  267565  267566
  267566       0  267568  267569  267569       0  267571  267572  267572       0
  267574  267575  267575       0  267577  267578  267578       0  267580  267581
  267581       0  267583  267584  267584       0  267586  267587  267587       0
  267589  267590  267590       0  267592  267593  267593       0  267595  267596
  267596       0  267598  267599  267599       0  267601  267602  267602       0
  267604  267605  267605       0  267607  267608  267608       0  267610  267611
  267611       0  267613  267614  267614       0  267616  267617  267617       0
  267619  267620  267620       0  267622  267623  267623       0  267625  267626
  267626       0  267628  267629  267629       0  267631  267632  267632       0
  267634  267635  267635       0  267637  267638  267638       0  267640  267641
  267641       0  267643  267644  267644       0  267646  267647  267647       0
  267649  267650  267650       0  267652  267653  267653       0  267655  267656
  267656       0  267658  267659  267659       0  267661  267662  267662       0
  267664  267665  267665       0  267667  267668  267668       0  267670  267671
  267671       0  267673  267674  267674       0  267676  267677  267677       0
  267679  267680  267680       0  267682  267683  267683       0  267685  267686
  267686       0  267688  267689  267689       0  267691  267692  267692       0
  267694  267695  267695       0  267697  267698  267698       0  267700  267701
  267701       0  267703  267704  267704       0  267706  267707  267707       0
  267709  267710  267710       0  267712  267713  267713       0  267715  267716
  267716       0  267718  267719  267719       0  267721  267722  267722       0
  267724  267725  267725       0  267727  267728  267728       0  267730  267731
  267731       0  267733  267734  267734       0  267736  267737  267737       0
  267739  267740  267740       0  267742  267743  267743       0  267745  267746
  267746       0  267748  267749  267749       0  267751  267752  267752       0
  267754  267755  267755       0  267757  267758  267758       0  267760  267761
  267761       0  267763  267764  267764       0  267766  267767  267767       0
  267769  267770  267770       0  267772  267773  267773       0  267775  267776
  267776       0  267778  267779  267779       0  267781  267782  267782       0
  267784  267785  267785       0  267787  267788  267788       0  267790  267791
  267791       0  267793  267794  267794       0  267796  267797  267797       0
  267799  267800  267800       0  267802  267803  267803       0  267805  267806
  267806       0  267808  267809  267809       0  267811  267812  267812       0
  267814  267815  267815       0  267817  267818  267818       0  267820  267821
  267821       0  267823  267824  267824       0  267826  267827  267827       0
  267829  267830  267830       0  267832  267833  267833       0  267835  267836
  267836       0  267838  267839  267839       0  267841  267842  267842       0
  267844  267845  267845       0  267847  267848  267848       0  267850  267851
  267851       0  267853  267854  267854       0  267856  267857  267857       0
  267859  267860  267860       0  267862  267863  267863       0  267865  267866
  267866       0  267868  267869  267869       0  267871  267872  267872       0
  267874  267875  267875       0  267877  267878  267878       0  267880  267881
  267881       0  267883  267884  267884       0  267886  267887  267887       0
  267889  267890  267890       0  267892  267893  267893       0  267895  267896
  267896       0  267898  267899  267899       0  267901  267902  267902       0
  267904  267905  267905       0  267907  267908  267908       0  267910  267911
  267911       0  267913  267914  267914       0  267916  267917  267917       0
  267919  267920  267920       0  267922  267923  267923       0  267925  267926
  267926       0  267928  267929  267929       0  267931  267932  267932       0
  267934  267935  267935       0  267937  267938  267938       0  267940  267941
  267941       0  267943  267944  267944       0  267946  267947  267947       0
  267949  267950  267950       0  267952  267953  267953       0  267955  267956
  267956       0  267958  267959  267959       0  267961  267962  267962       0
  267964  267965  267965       0  267967  267968  267968       0  267970  267971
  267971       0  267973  267974  267974       0  267976  267977  267977       0
  267979  267980  267980       0  267982  267983  267983       0  267985  267986
  267986       0  267988  267989  267989       0  267991  267992  267992       0
  267994  267995  267995       0  267997  267998  267998       0  268000  268001
  268001       0  268003  268004  268004       0  268006  268007  268007       0
  268009  268010  268010       0  268012  268013  268013       0  268015  268016
  268016       0  268018  268019  268019       0  268021  268022  268022       0
  268024  268025  268025       0  268027  268028  268028       0  268030  268031
  268031       0  268033  268034  268034       0  268036  268037  268037       0
  268039  268040  268040       0  268042  268043  268043       0  268045  268046
  268046       0  268048  268049  268049       0  268051  268052  268052       0
  268054  268055  268055       0  268057  268058  268058       0  268060  268061
  268061       0  268063  268064  268064       0  268066  268067  268067       0
  268069  268070  268070       0  268072  268073  268073       0  268075  268076
  268076       0  268078  268079  268079       0  268081  268082  268082       0
  268084  268085  268085       0  268087  268088  268088       0  268090  268091
  268091       0  268093  268094  268094       0  268096  268097  268097       0
  268099  268100  268100       0  268102  268103  268103       0  268105  268106
  268106       0  268108  268109  268109       0  268111  268112  268112       0
  268114  268115  268115       0  268117  268118  268118       0  268120  268121
  268121       0  268123  268124  268124       0  268126  268127  268127       0
  268129  268130  268130       0  268132  268133  268133       0  268135  268136
  268136       0  268138  268139  268139       0  268141  268142  268142       0
  268144  268145  268145       0  268147  268148  268148       0  268150  268151
  268151       0  268153  268154  268154       0  268156  268157  268157       0
  268159  268160  268160       0  268162  268163  268163       0  268165  268166
  268166       0  268168  268169  268169       0  268171  268172  268172       0
  268174  268175  268175       0  268177  268178  268178       0  268180  268181
  268181       0  268183  268184  268184       0  268186  268187  268187       0
  268189  268190  268190       0  268192  268193  268193       0  268195  268196
  268196       0  268198  268199  268199       0  268201  268202  268202       0
  268204  268205  268205       0  268207  268208  268208       0  268210  268211
  268211       0  268213  268214  268214       0  268216  268217  268217       0
  268219  268220  268220       0  268222  268223  268223       0  268225  268226
  268226       0  268228  268229  268229       0  268231  268232  268232       0
  268234  268235  268235       0  268237  268238  268238       0  268240  268241
  268241       0  268243  268244  268244       0  268246  268247  268247       0
  268249  268250  268250       0  268252  268253  268253       0  268255  268256
  268256       0  268258  268259  268259       0  268261  268262  268262       0
  268264  268265  268265       0  268267  268268  268268       0  268270  268271
  268271       0  268273  268274  268274       0  268276  268277  268277       0
  268279  268280  268280       0  268282  268283  268283       0  268285  268286
  268286       0  268288  268289  268289       0  268291  268292  268292       0
  268294  268295  268295       0  268297  268298  268298       0  268300  268301
  268301       0  268303  268304  268304       0  268306  268307  268307       0
  268309  268310  268310       0  268312  268313  268313       0  268315  268316
  268316       0  268318  268319  268319       0  268321  268322  268322       0
  268324  268325  268325       0  268327  268328  268328       0  268330  268331
  268331       0  268333  268334  268334       0  268336  268337  268337       0
  268339  268340  268340       0  268342  268343  268343       0  268345  268346
  268346       0  268348  268349  268349       0  268351  268352  268352       0
  268354  268355  268355       0  268357  268358  268358       0  268360  268361
  268361       0  268363  268364  268364       0  268366  268367  268367       0
  268369  268370  268370       0  268372  268373  268373       0  268375  268376
  268376       0  268378  268379  268379       0  268381  268382  268382       0
  268384  268385  268385       0  268387  268388  268388       0  268390  268391
  268391       0  268393  268394  268394       0  268396  268397  268397       0
  268399  268400  268400       0  268402  268403  268403       0  268405  268406
  268406       0  268408  268409  268409       0  268411  268412  268412       0
  268414  268415  268415       0  268417  268418  268418       0  268420  268421
  268421       0  268423  268424  268424       0  268426  268427  268427       0
  268429  268430  268430       0  268432  268433  268433       0  268435  268436
  268436       0  268438  268439  268439       0  268441  268442  268442       0
  268444  268445  268445       0  268447  268448  268448       0  268450  268451
  268451       0  268453  268454  268454       0  268456  268457  268457       0
  268459  268460  268460       0  268462  268463  268463       0  268465  268466
  268466       0  268468  268469  268469       0  268471  268472  268472       0
  268474  268475  268475       0  268477  268478  268478       0  268480  268481
  268481       0  268483  268484  268484       0  268486  268487  268487       0
  268489  268490  268490       0  268492  268493  268493       0  268495  268496
  268496       0  268498  268499  268499       0  268501  268502  268502       0
  268504  268505  268505       0  268507  268508  268508       0  268510  268511
  268511       0  268513  268514  268514       0  268516  268517  268517       0
  268519  268520  268520       0  268522  268523  268523       0  268525  268526
  268526       0  268528  268529  268529       0  268531  268532  268532       0
  268534  268535  268535       0  268537  268538  268538       0  268540  268541
  268541       0  268543  268544  268544       0  268546  268547  268547       0
  268549  268550  268550       0  268552  268553  268553       0  268555  268556
  268556       0  268558  268559  268559       0  268561  268562  268562       0
  268564  268565  268565       0  268567  268568  268568       0  268570  268571
  268571       0  268573  268574  268574       0  268576  268577  268577       0
  268579  268580  268580       0  268582  268583  268583       0  268585  268586
  268586       0  268588  268589  268589       0  268591  268592  268592       0
  268594  268595  268595       0  268597  268598  268598       0  268600  268601
  268601       0  268603  268604  268604       0  268606  268607  268607       0
  268609  268610  268610       0  268612  268613  268613       0  268615  268616
  268616       0  268618  268619  268619       0  268621  268622  268622       0
  268624  268625  268625       0  268627  268628  268628       0  268630  268631
  268631       0  268633  268634  268634       0  268636  268637  268637       0
  268639  268640  268640       0  268642  268643  268643       0  268645  268646
  268646       0  268648  268649  268649       0  268651  268652  268652       0
  268654  268655  268655       0  268657  268658  268658       0  268660  268661
  268661       0  268663  268664  268664       0  268666  268667  268667       0
  268669  268670  268670       0  268672  268673  268673       0  268675  268676
  268676       0  268678  268679  268679       0  268681  268682  268682       0
  268684  268685  268685       0  268687  268688  268688       0  268690  268691
  268691       0  268693  268694  268694       0  268696  268697  268697       0
  268699  268700  268700       0  268702  268703  268703       0  268705  268706
  268706       0  268708  268709  268709       0  268711  268712  268712       0
  268714  268715  268715       0  268717  268718  268718       0  268720  268721
  268721       0  268723  268724  268724       0  268726  268727  268727       0
  268729  268730  268730       0  268732  268733  268733       0  268735  268736
  268736       0  268738  268739  268739       0  268741  268742  268742       0
  268744  268745  268745       0  268747  268748  268748       0  268750  268751
  268751       0  268753  268754  268754       0  268756  268757  268757       0
  268759  268760  268760       0  268762  268763  268763       0  268765  268766
  268766       0  268768  268769  268769       0  268771  268772  268772       0
  268774  268775  268775       0  268777  268778  268778       0  268780  268781
  268781       0  268783  268784  268784       0  268786  268787  268787       0
  268789  268790  268790       0  268792  268793  268793       0  268795  268796
  268796       0  268798  268799  268799       0  268801  268802  268802       0
  268804  268805  268805       0  268807  268808  268808       0  268810  268811
  268811       0  268813  268814  268814       0  268816  268817  268817       0
  268819  268820  268820       0  268822  268823  268823       0  268825  268826
  268826       0  268828  268829  268829       0  268831  268832  268832       0
  268834  268835  268835       0  268837  268838  268838       0  268840  268841
  268841       0  268843  268844  268844       0  268846  268847  268847       0
  268849  268850  268850       0  268852  268853  268853       0  268855  268856
  268856       0  268858  268859  268859       0  268861  268862  268862       0
  268864  268865  268865       0  268867  268868  268868       0  268870  268871
  268871       0  268873  268874  268874       0  268876  268877  268877       0
  268879  268880  268880       0  268882  268883  268883       0  268885  268886
  268886       0  268888  268889  268889       0  268891  268892  268892       0
  268894  268895  268895       0  268897  268898  268898       0  268900  268901
  268901       0  268903  268904  268904       0  268906  268907  268907       0
  268909  268910  268910       0  268912  268913  268913       0  268915  268916
  268916       0  268918  268919  268919       0  268921  268922  268922       0
  268924  268925  268925       0  268927  268928  268928       0  268930  268931
  268931       0  268933  268934  268934       0  268936  268937  268937       0
  268939  268940  268940       0  268942  268943  268943       0  268945  268946
  268946       0  268948  268949  268949       0  268951  268952  268952       0
  268954  268955  268955       0  268957  268958  268958       0  268960  268961
  268961       0  268963  268964  268964       0  268966  268967  268967       0
  268969  268970  268970       0  268972  268973  268973       0  268975  268976
  268976       0  268978  268979  268979       0  268981  268982  268982       0
  268984  268985  268985       0  268987  268988  268988       0  268990  268991
  268991       0  268993  268994  268994       0  268996  268997  268997       0
  268999  269000  269000       0  269002  269003  269003       0  269005  269006
  269006       0  269008  269009  269009       0  269011  269012  269012       0
  269014  269015  269015       0  269017  269018  269018       0  269020  269021
  269021       0  269023  269024  269024       0  269026  269027  269027       0
  269029  269030  269030       0  269032  269033  269033       0  269035  269036
  269036       0  269038  269039  269039       0  269041  269042  269042       0
  269044  269045  269045       0  269047  269048  269048       0  269050  269051
  269051       0  269053  269054  269054       0  269056  269057  269057       0
  269059  269060  269060       0  269062  269063  269063       0  269065  269066
  269066       0  269068  269069  269069       0  269071  269072  269072       0
  269074  269075  269075       0  269077  269078  269078       0  269080  269081
  269081       0  269083  269084  269084       0  269086  269087  269087       0
  269089  269090  269090       0  269092  269093  269093       0  269095  269096
  269096       0  269098  269099  269099       0  269101  269102  269102       0
  269104  269105  269105       0  269107  269108  269108       0  269110  269111
  269111       0  269113  269114  269114       0  269116  269117  269117       0
  269119  269120  269120       0  269122  269123  269123       0  269125  269126
  269126       0  269128  269129  269129       0  269131  269132  269132       0
  269134  269135  269135       0  269137  269138  269138       0  269140  269141
  269141       0  269143  269144  269144       0  269146  269147  269147       0
  269149  269150  269150       0  269152  269153  269153       0  269155  269156
  269156       0  269158  269159  269159       0  269161  269162  269162       0
  269164  269165  269165       0  269167  269168  269168       0  269170  269171
  269171       0  269173  269174  269174       0  269176  269177  269177       0
  269179  269180  269180       0  269182  269183  269183       0  269185  269186
  269186       0  269188  269189  269189       0  269191  269192  269192       0
  269194  269195  269195       0  269197  269198  269198       0  269200  269201
  269201       0  269203  269204  269204       0  269206  269207  269207       0
  269209  269210  269210       0  269212  269213  269213       0  269215  269216
  269216       0  269218  269219  269219       0  269221  269222  269222       0
  269224  269225  269225       0  269227  269228  269228       0  269230  269231
  269231       0  269233  269234  269234       0  269236  269237  269237       0
  269239  269240  269240       0  269242  269243  269243       0  269245  269246
  269246       0  269248  269249  269249       0  269251  269252  269252       0
  269254  269255  269255       0  269257  269258  269258       0  269260  269261
  269261       0  269263  269264  269264       0  269266  269267  269267       0
  269269  269270  269270       0  269272  269273  269273       0  269275  269276
  269276       0  269278  269279  269279       0  269281  269282  269282       0
  269284  269285  269285       0  269287  269288  269288       0  269290  269291
  269291       0  269293  269294  269294       0  269296  269297  269297       0
  269299  269300  269300       0  269302  269303  269303       0  269305  269306
  269306       0  269308  269309  269309       0  269311  269312  269312       0
```
