## Supplementary material for "How a pathogenic mutation impairs Hsp60 functional dynamics from monomeric to fully assembled states": Input scripts and videos: D_WT_ASHASP.top (part 84 of 116)

```
  454489  454490  454490       0  454492  454493  454493       0  454495  454496
  454496       0  454498  454499  454499       0  454501  454502  454502       0
  454504  454505  454505       0  454507  454508  454508       0  454510  454511
  454511       0  454513  454514  454514       0  454516  454517  454517       0
  454519  454520  454520       0  454522  454523  454523       0  454525  454526
  454526       0  454528  454529  454529       0  454531  454532  454532       0
  454534  454535  454535       0  454537  454538  454538       0  454540  454541
  454541       0  454543  454544  454544       0  454546  454547  454547       0
  454549  454550  454550       0  454552  454553  454553       0  454555  454556
  454556       0  454558  454559  454559       0  454561  454562  454562       0
  454564  454565  454565       0  454567  454568  454568       0  454570  454571
  454571       0  454573  454574  454574       0  454576  454577  454577       0
  454579  454580  454580       0  454582  454583  454583       0  454585  454586
  454586       0  454588  454589  454589       0  454591  454592  454592       0
  454594  454595  454595       0  454597  454598  454598       0  454600  454601
  454601       0  454603  454604  454604       0  454606  454607  454607       0
  454609  454610  454610       0  454612  454613  454613       0  454615  454616
  454616       0  454618  454619  454619       0  454621  454622  454622       0
  454624  454625  454625       0  454627  454628  454628       0  454630  454631
  454631       0  454633  454634  454634       0  454636  454637  454637       0
  454639  454640  454640       0  454642  454643  454643       0  454645  454646
  454646       0  454648  454649  454649       0  454651  454652  454652       0
  454654  454655  454655       0  454657  454658  454658       0  454660  454661
  454661       0  454663  454664  454664       0  454666  454667  454667       0
  454669  454670  454670       0  454672  454673  454673       0  454675  454676
  454676       0  454678  454679  454679       0  454681  454682  454682       0
  454684  454685  454685       0  454687  454688  454688       0  454690  454691
  454691       0  454693  454694  454694       0  454696  454697  454697       0
  454699  454700  454700       0  454702  454703  454703       0  454705  454706
  454706       0  454708  454709  454709       0  454711  454712  454712       0
  454714  454715  454715       0  454717  454718  454718       0  454720  454721
  454721       0  454723  454724  454724       0  454726  454727  454727       0
  454729  454730  454730       0  454732  454733  454733       0  454735  454736
  454736       0  454738  454739  454739       0  454741  454742  454742       0
  454744  454745  454745       0  454747  454748  454748       0  454750  454751
  454751       0  454753  454754  454754       0  454756  454757  454757       0
  454759  454760  454760       0  454762  454763  454763       0  454765  454766
  454766       0  454768  454769  454769       0  454771  454772  454772       0
  454774  454775  454775       0  454777  454778  454778       0  454780  454781
  454781       0  454783  454784  454784       0  454786  454787  454787       0
  454789  454790  454790       0  454792  454793  454793       0  454795  454796
  454796       0  454798  454799  454799       0  454801  454802  454802       0
  454804  454805  454805       0  454807  454808  454808       0  454810  454811
  454811       0  454813  454814  454814       0  454816  454817  454817       0
  454819  454820  454820       0  454822  454823  454823       0  454825  454826
  454826       0  454828  454829  454829       0  454831  454832  454832       0
  454834  454835  454835       0  454837  454838  454838       0  454840  454841
  454841       0  454843  454844  454844       0  454846  454847  454847       0
  454849  454850  454850       0  454852  454853  454853       0  454855  454856
  454856       0  454858  454859  454859       0  454861  454862  454862       0
  454864  454865  454865       0  454867  454868  454868       0  454870  454871
  454871       0  454873  454874  454874       0  454876  454877  454877       0
  454879  454880  454880       0  454882  454883  454883       0  454885  454886
  454886       0  454888  454889  454889       0  454891  454892  454892       0
  454894  454895  454895       0  454897  454898  454898       0  454900  454901
  454901       0  454903  454904  454904       0  454906  454907  454907       0
  454909  454910  454910       0  454912  454913  454913       0  454915  454916
  454916       0  454918  454919  454919       0  454921  454922  454922       0
  454924  454925  454925       0  454927  454928  454928       0  454930  454931
  454931       0  454933  454934  454934       0  454936  454937  454937       0
  454939  454940  454940       0  454942  454943  454943       0  454945  454946
  454946       0  454948  454949  454949       0  454951  454952  454952       0
  454954  454955  454955       0  454957  454958  454958       0  454960  454961
  454961       0  454963  454964  454964       0  454966  454967  454967       0
  454969  454970  454970       0  454972  454973  454973       0  454975  454976
  454976       0  454978  454979  454979       0  454981  454982  454982       0
  454984  454985  454985       0  454987  454988  454988       0  454990  454991
  454991       0  454993  454994  454994       0  454996  454997  454997       0
  454999  455000  455000       0  455002  455003  455003       0  455005  455006
  455006       0  455008  455009  455009       0  455011  455012  455012       0
  455014  455015  455015       0  455017  455018  455018       0  455020  455021
  455021       0  455023  455024  455024       0  455026  455027  455027       0
  455029  455030  455030       0  455032  455033  455033       0  455035  455036
  455036       0  455038  455039  455039       0  455041  455042  455042       0
  455044  455045  455045       0  455047  455048  455048       0  455050  455051
  455051       0  455053  455054  455054       0  455056  455057  455057       0
  455059  455060  455060       0  455062  455063  455063       0  455065  455066
  455066       0  455068  455069  455069       0  455071  455072  455072       0
  455074  455075  455075       0  455077  455078  455078       0  455080  455081
  455081       0  455083  455084  455084       0  455086  455087  455087       0
  455089  455090  455090       0  455092  455093  455093       0  455095  455096
  455096       0  455098  455099  455099       0  455101  455102  455102       0
  455104  455105  455105       0  455107  455108  455108       0  455110  455111
  455111       0  455113  455114  455114       0  455116  455117  455117       0
  455119  455120  455120       0  455122  455123  455123       0  455125  455126
  455126       0  455128  455129  455129       0  455131  455132  455132       0
  455134  455135  455135       0  455137  455138  455138       0  455140  455141
  455141       0  455143  455144  455144       0  455146  455147  455147       0
  455149  455150  455150       0  455152  455153  455153       0  455155  455156
  455156       0  455158  455159  455159       0  455161  455162  455162       0
  455164  455165  455165       0  455167  455168  455168       0  455170  455171
  455171       0  455173  455174  455174       0  455176  455177  455177       0
  455179  455180  455180       0  455182  455183  455183       0  455185  455186
  455186       0  455188  455189  455189       0  455191  455192  455192       0
  455194  455195  455195       0  455197  455198  455198       0  455200  455201
  455201       0  455203  455204  455204       0  455206  455207  455207       0
  455209  455210  455210       0  455212  455213  455213       0  455215  455216
  455216       0  455218  455219  455219       0  455221  455222  455222       0
  455224  455225  455225       0  455227  455228  455228       0  455230  455231
  455231       0  455233  455234  455234       0  455236  455237  455237       0
  455239  455240  455240       0  455242  455243  455243       0  455245  455246
  455246       0  455248  455249  455249       0  455251  455252  455252       0
  455254  455255  455255       0  455257  455258  455258       0  455260  455261
  455261       0  455263  455264  455264       0  455266  455267  455267       0
  455269  455270  455270       0  455272  455273  455273       0  455275  455276
  455276       0  455278  455279  455279       0  455281  455282  455282       0
  455284  455285  455285       0  455287  455288  455288       0  455290  455291
  455291       0  455293  455294  455294       0  455296  455297  455297       0
  455299  455300  455300       0  455302  455303  455303       0  455305  455306
  455306       0  455308  455309  455309       0  455311  455312  455312       0
  455314  455315  455315       0  455317  455318  455318       0  455320  455321
  455321       0  455323  455324  455324       0  455326  455327  455327       0
  455329  455330  455330       0  455332  455333  455333       0  455335  455336
  455336       0  455338  455339  455339       0  455341  455342  455342       0
  455344  455345  455345       0  455347  455348  455348       0  455350  455351
  455351       0  455353  455354  455354       0  455356  455357  455357       0
  455359  455360  455360       0  455362  455363  455363       0  455365  455366
  455366       0  455368  455369  455369       0  455371  455372  455372       0
  455374  455375  455375       0  455377  455378  455378       0  455380  455381
  455381       0  455383  455384  455384       0  455386  455387  455387       0
  455389  455390  455390       0  455392  455393  455393       0  455395  455396
  455396       0  455398  455399  455399       0  455401  455402  455402       0
  455404  455405  455405       0  455407  455408  455408       0  455410  455411
  455411       0  455413  455414  455414       0  455416  455417  455417       0
  455419  455420  455420       0  455422  455423  455423       0  455425  455426
  455426       0  455428  455429  455429       0  455431  455432  455432       0
  455434  455435  455435       0  455437  455438  455438       0  455440  455441
  455441       0  455443  455444  455444       0  455446  455447  455447       0
  455449  455450  455450       0  455452  455453  455453       0  455455  455456
  455456       0  455458  455459  455459       0  455461  455462  455462       0
  455464  455465  455465       0  455467  455468  455468       0  455470  455471
  455471       0  455473  455474  455474       0  455476  455477  455477       0
  455479  455480  455480       0  455482  455483  455483       0  455485  455486
  455486       0  455488  455489  455489       0  455491  455492  455492       0
  455494  455495  455495       0  455497  455498  455498       0  455500  455501
  455501       0  455503  455504  455504       0  455506  455507  455507       0
  455509  455510  455510       0  455512  455513  455513       0  455515  455516
  455516       0  455518  455519  455519       0  455521  455522  455522       0
  455524  455525  455525       0  455527  455528  455528       0  455530  455531
  455531       0  455533  455534  455534       0  455536  455537  455537       0
  455539  455540  455540       0  455542  455543  455543       0  455545  455546
  455546       0  455548  455549  455549       0  455551  455552  455552       0
  455554  455555  455555       0  455557  455558  455558       0  455560  455561
  455561       0  455563  455564  455564       0  455566  455567  455567       0
  455569  455570  455570       0  455572  455573  455573       0  455575  455576
  455576       0  455578  455579  455579       0  455581  455582  455582       0
  455584  455585  455585       0  455587  455588  455588       0  455590  455591
  455591       0  455593  455594  455594       0  455596  455597  455597       0
  455599  455600  455600       0  455602  455603  455603       0  455605  455606
  455606       0  455608  455609  455609       0  455611  455612  455612       0
  455614  455615  455615       0  455617  455618  455618       0  455620  455621
  455621       0  455623  455624  455624       0  455626  455627  455627       0
  455629  455630  455630       0  455632  455633  455633       0  455635  455636
  455636       0  455638  455639  455639       0  455641  455642  455642       0
  455644  455645  455645       0  455647  455648  455648       0  455650  455651
  455651       0  455653  455654  455654       0  455656  455657  455657       0
  455659  455660  455660       0  455662  455663  455663       0  455665  455666
  455666       0  455668  455669  455669       0  455671  455672  455672       0
  455674  455675  455675       0  455677  455678  455678       0  455680  455681
  455681       0  455683  455684  455684       0  455686  455687  455687       0
  455689  455690  455690       0  455692  455693  455693       0  455695  455696
  455696       0  455698  455699  455699       0  455701  455702  455702       0
  455704  455705  455705       0  455707  455708  455708       0  455710  455711
  455711       0  455713  455714  455714       0  455716  455717  455717       0
  455719  455720  455720       0  455722  455723  455723       0  455725  455726
  455726       0  455728  455729  455729       0  455731  455732  455732       0
  455734  455735  455735       0  455737  455738  455738       0  455740  455741
  455741       0  455743  455744  455744       0  455746  455747  455747       0
  455749  455750  455750       0  455752  455753  455753       0  455755  455756
  455756       0  455758  455759  455759       0  455761  455762  455762       0
  455764  455765  455765       0  455767  455768  455768       0  455770  455771
  455771       0  455773  455774  455774       0  455776  455777  455777       0
  455779  455780  455780       0  455782  455783  455783       0  455785  455786
  455786       0  455788  455789  455789       0  455791  455792  455792       0
  455794  455795  455795       0  455797  455798  455798       0  455800  455801
  455801       0  455803  455804  455804       0  455806  455807  455807       0
  455809  455810  455810       0  455812  455813  455813       0  455815  455816
  455816       0  455818  455819  455819       0  455821  455822  455822       0
  455824  455825  455825       0  455827  455828  455828       0  455830  455831
  455831       0  455833  455834  455834       0  455836  455837  455837       0
  455839  455840  455840       0  455842  455843  455843       0  455845  455846
  455846       0  455848  455849  455849       0  455851  455852  455852       0
  455854  455855  455855       0  455857  455858  455858       0  455860  455861
  455861       0  455863  455864  455864       0  455866  455867  455867       0
  455869  455870  455870       0  455872  455873  455873       0  455875  455876
  455876       0  455878  455879  455879       0  455881  455882  455882       0
  455884  455885  455885       0  455887  455888  455888       0  455890  455891
  455891       0  455893  455894  455894       0  455896  455897  455897       0
  455899  455900  455900       0  455902  455903  455903       0  455905  455906
  455906       0  455908  455909  455909       0  455911  455912  455912       0
  455914  455915  455915       0  455917  455918  455918       0  455920  455921
  455921       0  455923  455924  455924       0  455926  455927  455927       0
  455929  455930  455930       0  455932  455933  455933       0  455935  455936
  455936       0  455938  455939  455939       0  455941  455942  455942       0
  455944  455945  455945       0  455947  455948  455948       0  455950  455951
  455951       0  455953  455954  455954       0  455956  455957  455957       0
  455959  455960  455960       0  455962  455963  455963       0  455965  455966
  455966       0  455968  455969  455969       0  455971  455972  455972       0
  455974  455975  455975       0  455977  455978  455978       0  455980  455981
  455981       0  455983  455984  455984       0  455986  455987  455987       0
  455989  455990  455990       0  455992  455993  455993       0  455995  455996
  455996       0  455998  455999  455999       0  456001  456002  456002       0
  456004  456005  456005       0  456007  456008  456008       0  456010  456011
  456011       0  456013  456014  456014       0  456016  456017  456017       0
  456019  456020  456020       0  456022  456023  456023       0  456025  456026
  456026       0  456028  456029  456029       0  456031  456032  456032       0
  456034  456035  456035       0  456037  456038  456038       0  456040  456041
  456041       0  456043  456044  456044       0  456046  456047  456047       0
  456049  456050  456050       0  456052  456053  456053       0  456055  456056
  456056       0  456058  456059  456059       0  456061  456062  456062       0
  456064  456065  456065       0  456067  456068  456068       0  456070  456071
  456071       0  456073  456074  456074       0  456076  456077  456077       0
  456079  456080  456080       0  456082  456083  456083       0  456085  456086
  456086       0  456088  456089  456089       0  456091  456092  456092       0
  456094  456095  456095       0  456097  456098  456098       0  456100  456101
  456101       0  456103  456104  456104       0  456106  456107  456107       0
  456109  456110  456110       0  456112  456113  456113       0  456115  456116
  456116       0  456118  456119  456119       0  456121  456122  456122       0
  456124  456125  456125       0  456127  456128  456128       0  456130  456131
  456131       0  456133  456134  456134       0  456136  456137  456137       0
  456139  456140  456140       0  456142  456143  456143       0  456145  456146
  456146       0  456148  456149  456149       0  456151  456152  456152       0
  456154  456155  456155       0  456157  456158  456158       0  456160  456161
  456161       0  456163  456164  456164       0  456166  456167  456167       0
  456169  456170  456170       0  456172  456173  456173       0  456175  456176
  456176       0  456178  456179  456179       0  456181  456182  456182       0
  456184  456185  456185       0  456187  456188  456188       0  456190  456191
  456191       0  456193  456194  456194       0  456196  456197  456197       0
  456199  456200  456200       0  456202  456203  456203       0  456205  456206
  456206       0  456208  456209  456209       0  456211  456212  456212       0
  456214  456215  456215       0  456217  456218  456218       0  456220  456221
  456221       0  456223  456224  456224       0  456226  456227  456227       0
  456229  456230  456230       0  456232  456233  456233       0  456235  456236
  456236       0  456238  456239  456239       0  456241  456242  456242       0
  456244  456245  456245       0  456247  456248  456248       0  456250  456251
  456251       0  456253  456254  456254       0  456256  456257  456257       0
  456259  456260  456260       0  456262  456263  456263       0  456265  456266
  456266       0  456268  456269  456269       0  456271  456272  456272       0
  456274  456275  456275       0  456277  456278  456278       0  456280  456281
  456281       0  456283  456284  456284       0  456286  456287  456287       0
  456289  456290  456290       0  456292  456293  456293       0  456295  456296
  456296       0  456298  456299  456299       0  456301  456302  456302       0
  456304  456305  456305       0  456307  456308  456308       0  456310  456311
  456311       0  456313  456314  456314       0  456316  456317  456317       0
  456319  456320  456320       0  456322  456323  456323       0  456325  456326
  456326       0  456328  456329  456329       0  456331  456332  456332       0
  456334  456335  456335       0  456337  456338  456338       0  456340  456341
  456341       0  456343  456344  456344       0  456346  456347  456347       0
  456349  456350  456350       0  456352  456353  456353       0  456355  456356
  456356       0  456358  456359  456359       0  456361  456362  456362       0
  456364  456365  456365       0  456367  456368  456368       0  456370  456371
  456371       0  456373  456374  456374       0  456376  456377  456377       0
  456379  456380  456380       0  456382  456383  456383       0  456385  456386
  456386       0  456388  456389  456389       0  456391  456392  456392       0
  456394  456395  456395       0  456397  456398  456398       0  456400  456401
  456401       0  456403  456404  456404       0  456406  456407  456407       0
  456409  456410  456410       0  456412  456413  456413       0  456415  456416
  456416       0  456418  456419  456419       0  456421  456422  456422       0
  456424  456425  456425       0  456427  456428  456428       0  456430  456431
  456431       0  456433  456434  456434       0  456436  456437  456437       0
  456439  456440  456440       0  456442  456443  456443       0  456445  456446
  456446       0  456448  456449  456449       0  456451  456452  456452       0
  456454  456455  456455       0  456457  456458  456458       0  456460  456461
  456461       0  456463  456464  456464       0  456466  456467  456467       0
  456469  456470  456470       0  456472  456473  456473       0  456475  456476
  456476       0  456478  456479  456479       0  456481  456482  456482       0
  456484  456485  456485       0  456487  456488  456488       0  456490  456491
  456491       0  456493  456494  456494       0  456496  456497  456497       0
  456499  456500  456500       0  456502  456503  456503       0  456505  456506
  456506       0  456508  456509  456509       0  456511  456512  456512       0
  456514  456515  456515       0  456517  456518  456518       0  456520  456521
  456521       0  456523  456524  456524       0  456526  456527  456527       0
  456529  456530  456530       0  456532  456533  456533       0  456535  456536
  456536       0  456538  456539  456539       0  456541  456542  456542       0
  456544  456545  456545       0  456547  456548  456548       0  456550  456551
  456551       0  456553  456554  456554       0  456556  456557  456557       0
  456559  456560  456560       0  456562  456563  456563       0  456565  456566
  456566       0  456568  456569  456569       0  456571  456572  456572       0
  456574  456575  456575       0  456577  456578  456578       0  456580  456581
  456581       0  456583  456584  456584       0  456586  456587  456587       0
  456589  456590  456590       0  456592  456593  456593       0  456595  456596
  456596       0  456598  456599  456599       0  456601  456602  456602       0
  456604  456605  456605       0  456607  456608  456608       0  456610  456611
  456611       0  456613  456614  456614       0  456616  456617  456617       0
  456619  456620  456620       0  456622  456623  456623       0  456625  456626
  456626       0  456628  456629  456629       0  456631  456632  456632       0
  456634  456635  456635       0  456637  456638  456638       0  456640  456641
  456641       0  456643  456644  456644       0  456646  456647  456647       0
  456649  456650  456650       0  456652  456653  456653       0  456655  456656
  456656       0  456658  456659  456659       0  456661  456662  456662       0
  456664  456665  456665       0  456667  456668  456668       0  456670  456671
  456671       0  456673  456674  456674       0  456676  456677  456677       0
  456679  456680  456680       0  456682  456683  456683       0  456685  456686
  456686       0  456688  456689  456689       0  456691  456692  456692       0
  456694  456695  456695       0  456697  456698  456698       0  456700  456701
  456701       0  456703  456704  456704       0  456706  456707  456707       0
  456709  456710  456710       0  456712  456713  456713       0  456715  456716
  456716       0  456718  456719  456719       0  456721  456722  456722       0
  456724  456725  456725       0  456727  456728  456728       0  456730  456731
  456731       0  456733  456734  456734       0  456736  456737  456737       0
  456739  456740  456740       0  456742  456743  456743       0  456745  456746
  456746       0  456748  456749  456749       0  456751  456752  456752       0
  456754  456755  456755       0  456757  456758  456758       0  456760  456761
  456761       0  456763  456764  456764       0  456766  456767  456767       0
  456769  456770  456770       0  456772  456773  456773       0  456775  456776
  456776       0  456778  456779  456779       0  456781  456782  456782       0
  456784  456785  456785       0  456787  456788  456788       0  456790  456791
  456791       0  456793  456794  456794       0  456796  456797  456797       0
  456799  456800  456800       0  456802  456803  456803       0  456805  456806
  456806       0  456808  456809  456809       0  456811  456812  456812       0
  456814  456815  456815       0  456817  456818  456818       0  456820  456821
  456821       0  456823  456824  456824       0  456826  456827  456827       0
  456829  456830  456830       0  456832  456833  456833       0  456835  456836
  456836       0  456838  456839  456839       0  456841  456842  456842       0
  456844  456845  456845       0  456847  456848  456848       0  456850  456851
  456851       0  456853  456854  456854       0  456856  456857  456857       0
  456859  456860  456860       0  456862  456863  456863       0  456865  456866
  456866       0  456868  456869  456869       0  456871  456872  456872       0
  456874  456875  456875       0  456877  456878  456878       0  456880  456881
  456881       0  456883  456884  456884       0  456886  456887  456887       0
  456889  456890  456890       0  456892  456893  456893       0  456895  456896
  456896       0  456898  456899  456899       0  456901  456902  456902       0
  456904  456905  456905       0  456907  456908  456908       0  456910  456911
  456911       0  456913  456914  456914       0  456916  456917  456917       0
  456919  456920  456920       0  456922  456923  456923       0  456925  456926
  456926       0  456928  456929  456929       0  456931  456932  456932       0
  456934  456935  456935       0  456937  456938  456938       0  456940  456941
  456941       0  456943  456944  456944       0  456946  456947  456947       0
  456949  456950  456950       0  456952  456953  456953       0  456955  456956
  456956       0  456958  456959  456959       0  456961  456962  456962       0
  456964  456965  456965       0  456967  456968  456968       0  456970  456971
  456971       0  456973  456974  456974       0  456976  456977  456977       0
  456979  456980  456980       0  456982  456983  456983       0  456985  456986
  456986       0  456988  456989  456989       0  456991  456992  456992       0
  456994  456995  456995       0  456997  456998  456998       0  457000  457001
  457001       0  457003  457004  457004       0  457006  457007  457007       0
  457009  457010  457010       0  457012  457013  457013       0  457015  457016
  457016       0  457018  457019  457019       0  457021  457022  457022       0
  457024  457025  457025       0  457027  457028  457028       0  457030  457031
  457031       0  457033  457034  457034       0  457036  457037  457037       0
  457039  457040  457040       0  457042  457043  457043       0  457045  457046
  457046       0  457048  457049  457049       0  457051  457052  457052       0
  457054  457055  457055       0  457057  457058  457058       0  457060  457061
  457061       0  457063  457064  457064       0  457066  457067  457067       0
  457069  457070  457070       0  457072  457073  457073       0  457075  457076
  457076       0  457078  457079  457079       0  457081  457082  457082       0
  457084  457085  457085       0  457087  457088  457088       0  457090  457091
  457091       0  457093  457094  457094       0  457096  457097  457097       0
  457099  457100  457100       0  457102  457103  457103       0  457105  457106
  457106       0  457108  457109  457109       0  457111  457112  457112       0
  457114  457115  457115       0  457117  457118  457118       0  457120  457121
  457121       0  457123  457124  457124       0  457126  457127  457127       0
  457129  457130  457130       0  457132  457133  457133       0  457135  457136
  457136       0  457138  457139  457139       0  457141  457142  457142       0
  457144  457145  457145       0  457147  457148  457148       0  457150  457151
  457151       0  457153  457154  457154       0  457156  457157  457157       0
  457159  457160  457160       0  457162  457163  457163       0  457165  457166
  457166       0  457168  457169  457169       0  457171  457172  457172       0
  457174  457175  457175       0  457177  457178  457178       0  457180  457181
  457181       0  457183  457184  457184       0  457186  457187  457187       0
  457189  457190  457190       0  457192  457193  457193       0  457195  457196
  457196       0  457198  457199  457199       0  457201  457202  457202       0
  457204  457205  457205       0  457207  457208  457208       0  457210  457211
  457211       0  457213  457214  457214       0  457216  457217  457217       0
  457219  457220  457220       0  457222  457223  457223       0  457225  457226
  457226       0  457228  457229  457229       0  457231  457232  457232       0
  457234  457235  457235       0  457237  457238  457238       0  457240  457241
  457241       0  457243  457244  457244       0  457246  457247  457247       0
  457249  457250  457250       0  457252  457253  457253       0  457255  457256
  457256       0  457258  457259  457259       0  457261  457262  457262       0
  457264  457265  457265       0  457267  457268  457268       0  457270  457271
  457271       0  457273  457274  457274       0  457276  457277  457277       0
  457279  457280  457280       0  457282  457283  457283       0  457285  457286
  457286       0  457288  457289  457289       0  457291  457292  457292       0
  457294  457295  457295       0  457297  457298  457298       0  457300  457301
  457301       0  457303  457304  457304       0  457306  457307  457307       0
  457309  457310  457310       0  457312  457313  457313       0  457315  457316
  457316       0  457318  457319  457319       0  457321  457322  457322       0
  457324  457325  457325       0  457327  457328  457328       0  457330  457331
  457331       0  457333  457334  457334       0  457336  457337  457337       0
  457339  457340  457340       0  457342  457343  457343       0  457345  457346
  457346       0  457348  457349  457349       0  457351  457352  457352       0
  457354  457355  457355       0  457357  457358  457358       0  457360  457361
  457361       0  457363  457364  457364       0  457366  457367  457367       0
  457369  457370  457370       0  457372  457373  457373       0  457375  457376
  457376       0  457378  457379  457379       0  457381  457382  457382       0
  457384  457385  457385       0  457387  457388  457388       0  457390  457391
  457391       0  457393  457394  457394       0  457396  457397  457397       0
  457399  457400  457400       0  457402  457403  457403       0  457405  457406
  457406       0  457408  457409  457409       0  457411  457412  457412       0
  457414  457415  457415       0  457417  457418  457418       0  457420  457421
  457421       0  457423  457424  457424       0  457426  457427  457427       0
  457429  457430  457430       0  457432  457433  457433       0  457435  457436
  457436       0  457438  457439  457439       0  457441  457442  457442       0
  457444  457445  457445       0  457447  457448  457448       0  457450  457451
  457451       0  457453  457454  457454       0  457456  457457  457457       0
  457459  457460  457460       0  457462  457463  457463       0  457465  457466
  457466       0  457468  457469  457469       0  457471  457472  457472       0
  457474  457475  457475       0  457477  457478  457478       0  457480  457481
  457481       0  457483  457484  457484       0  457486  457487  457487       0
  457489  457490  457490       0  457492  457493  457493       0  457495  457496
  457496       0  457498  457499  457499       0  457501  457502  457502       0
  457504  457505  457505       0  457507  457508  457508       0  457510  457511
  457511       0  457513  457514  457514       0  457516  457517  457517       0
  457519  457520  457520       0  457522  457523  457523       0  457525  457526
  457526       0  457528  457529  457529       0  457531  457532  457532       0
  457534  457535  457535       0  457537  457538  457538       0  457540  457541
  457541       0  457543  457544  457544       0  457546  457547  457547       0
  457549  457550  457550       0  457552  457553  457553       0  457555  457556
  457556       0  457558  457559  457559       0  457561  457562  457562       0
  457564  457565  457565       0  457567  457568  457568       0  457570  457571
  457571       0  457573  457574  457574       0  457576  457577  457577       0
  457579  457580  457580       0  457582  457583  457583       0  457585  457586
  457586       0  457588  457589  457589       0  457591  457592  457592       0
  457594  457595  457595       0  457597  457598  457598       0  457600  457601
  457601       0  457603  457604  457604       0  457606  457607  457607       0
  457609  457610  457610       0  457612  457613  457613       0  457615  457616
  457616       0  457618  457619  457619       0  457621  457622  457622       0
  457624  457625  457625       0  457627  457628  457628       0  457630  457631
  457631       0  457633  457634  457634       0  457636  457637  457637       0
  457639  457640  457640       0  457642  457643  457643       0  457645  457646
  457646       0  457648  457649  457649       0  457651  457652  457652       0
  457654  457655  457655       0  457657  457658  457658       0  457660  457661
  457661       0  457663  457664  457664       0  457666  457667  457667       0
  457669  457670  457670       0  457672  457673  457673       0  457675  457676
  457676       0  457678  457679  457679       0  457681  457682  457682       0
  457684  457685  457685       0  457687  457688  457688       0  457690  457691
  457691       0  457693  457694  457694       0  457696  457697  457697       0
  457699  457700  457700       0  457702  457703  457703       0  457705  457706
  457706       0  457708  457709  457709       0  457711  457712  457712       0
  457714  457715  457715       0  457717  457718  457718       0  457720  457721
  457721       0  457723  457724  457724       0  457726  457727  457727       0
  457729  457730  457730       0  457732  457733  457733       0  457735  457736
  457736       0  457738  457739  457739       0  457741  457742  457742       0
  457744  457745  457745       0  457747  457748  457748       0  457750  457751
  457751       0  457753  457754  457754       0  457756  457757  457757       0
  457759  457760  457760       0  457762  457763  457763       0  457765  457766
  457766       0  457768  457769  457769       0  457771  457772  457772       0
  457774  457775  457775       0  457777  457778  457778       0  457780  457781
  457781       0  457783  457784  457784       0  457786  457787  457787       0
  457789  457790  457790       0  457792  457793  457793       0  457795  457796
  457796       0  457798  457799  457799       0  457801  457802  457802       0
  457804  457805  457805       0  457807  457808  457808       0  457810  457811
  457811       0  457813  457814  457814       0  457816  457817  457817       0
  457819  457820  457820       0  457822  457823  457823       0  457825  457826
  457826       0  457828  457829  457829       0  457831  457832  457832       0
  457834  457835  457835       0  457837  457838  457838       0  457840  457841
  457841       0  457843  457844  457844       0  457846  457847  457847       0
  457849  457850  457850       0  457852  457853  457853       0  457855  457856
  457856       0  457858  457859  457859       0  457861  457862  457862       0
  457864  457865  457865       0  457867  457868  457868       0  457870  457871
  457871       0  457873  457874  457874       0  457876  457877  457877       0
  457879  457880  457880       0  457882  457883  457883       0  457885  457886
  457886       0  457888  457889  457889       0  457891  457892  457892       0
  457894  457895  457895       0  457897  457898  457898       0  457900  457901
  457901       0  457903  457904  457904       0  457906  457907  457907       0
  457909  457910  457910       0  457912  457913  457913       0  457915  457916
  457916       0  457918  457919  457919       0  457921  457922  457922       0
  457924  457925  457925       0  457927  457928  457928       0  457930  457931
  457931       0  457933  457934  457934       0  457936  457937  457937       0
  457939  457940  457940       0  457942  457943  457943       0  457945  457946
  457946       0  457948  457949  457949       0  457951  457952  457952       0
  457954  457955  457955       0  457957  457958  457958       0  457960  457961
  457961       0  457963  457964  457964       0  457966  457967  457967       0
  457969  457970  457970       0  457972  457973  457973       0  457975  457976
  457976       0  457978  457979  457979       0  457981  457982  457982       0
  457984  457985  457985       0  457987  457988  457988       0  457990  457991
  457991       0  457993  457994  457994       0  457996  457997  457997       0
  457999  458000  458000       0  458002  458003  458003       0  458005  458006
  458006       0  458008  458009  458009       0  458011  458012  458012       0
  458014  458015  458015       0  458017  458018  458018       0  458020  458021
  458021       0  458023  458024  458024       0  458026  458027  458027       0
  458029  458030  458030       0  458032  458033  458033       0  458035  458036
  458036       0  458038  458039  458039       0  458041  458042  458042       0
  458044  458045  458045       0  458047  458048  458048       0  458050  458051
  458051       0  458053  458054  458054       0  458056  458057  458057       0
  458059  458060  458060       0  458062  458063  458063       0  458065  458066
  458066       0  458068  458069  458069       0  458071  458072  458072       0
  458074  458075  458075       0  458077  458078  458078       0  458080  458081
  458081       0  458083  458084  458084       0  458086  458087  458087       0
  458089  458090  458090       0  458092  458093  458093       0  458095  458096
  458096       0  458098  458099  458099       0  458101  458102  458102       0
  458104  458105  458105       0  458107  458108  458108       0  458110  458111
  458111       0  458113  458114  458114       0  458116  458117  458117       0
  458119  458120  458120       0  458122  458123  458123       0  458125  458126
  458126       0  458128  458129  458129       0  458131  458132  458132       0
  458134  458135  458135       0  458137  458138  458138       0  458140  458141
  458141       0  458143  458144  458144       0  458146  458147  458147       0
  458149  458150  458150       0  458152  458153  458153       0  458155  458156
  458156       0  458158  458159  458159       0  458161  458162  458162       0
  458164  458165  458165       0  458167  458168  458168       0  458170  458171
  458171       0  458173  458174  458174       0  458176  458177  458177       0
  458179  458180  458180       0  458182  458183  458183       0  458185  458186
  458186       0  458188  458189  458189       0  458191  458192  458192       0
  458194  458195  458195       0  458197  458198  458198       0  458200  458201
  458201       0  458203  458204  458204       0  458206  458207  458207       0
  458209  458210  458210       0  458212  458213  458213       0  458215  458216
  458216       0  458218  458219  458219       0  458221  458222  458222       0
  458224  458225  458225       0  458227  458228  458228       0  458230  458231
  458231       0  458233  458234  458234       0  458236  458237  458237       0
  458239  458240  458240       0  458242  458243  458243       0  458245  458246
  458246       0  458248  458249  458249       0  458251  458252  458252       0
  458254  458255  458255       0  458257  458258  458258       0  458260  458261
  458261       0  458263  458264  458264       0  458266  458267  458267       0
  458269  458270  458270       0  458272  458273  458273       0  458275  458276
  458276       0  458278  458279  458279       0  458281  458282  458282       0
  458284  458285  458285       0  458287  458288  458288       0  458290  458291
  458291       0  458293  458294  458294       0  458296  458297  458297       0
  458299  458300  458300       0  458302  458303  458303       0  458305  458306
  458306       0  458308  458309  458309       0  458311  458312  458312       0
  458314  458315  458315       0  458317  458318  458318       0  458320  458321
  458321       0  458323  458324  458324       0  458326  458327  458327       0
  458329  458330  458330       0  458332  458333  458333       0  458335  458336
  458336       0  458338  458339  458339       0  458341  458342  458342       0
  458344  458345  458345       0  458347  458348  458348       0  458350  458351
  458351       0  458353  458354  458354       0  458356  458357  458357       0
  458359  458360  458360       0  458362  458363  458363       0  458365  458366
  458366       0  458368  458369  458369       0  458371  458372  458372       0
  458374  458375  458375       0  458377  458378  458378       0  458380  458381
  458381       0  458383  458384  458384       0  458386  458387  458387       0
  458389  458390  458390       0  458392  458393  458393       0  458395  458396
  458396       0  458398  458399  458399       0  458401  458402  458402       0
  458404  458405  458405       0  458407  458408  458408       0  458410  458411
  458411       0  458413  458414  458414       0  458416  458417  458417       0
  458419  458420  458420       0  458422  458423  458423       0  458425  458426
  458426       0  458428  458429  458429       0  458431  458432  458432       0
  458434  458435  458435       0  458437  458438  458438       0  458440  458441
  458441       0  458443  458444  458444       0  458446  458447  458447       0
  458449  458450  458450       0  458452  458453  458453       0  458455  458456
  458456       0  458458  458459  458459       0  458461  458462  458462       0
  458464  458465  458465       0  458467  458468  458468       0  458470  458471
  458471       0  458473  458474  458474       0  458476  458477  458477       0
  458479  458480  458480       0  458482  458483  458483       0  458485  458486
  458486       0  458488  458489  458489       0  458491  458492  458492       0
  458494  458495  458495       0  458497  458498  458498       0  458500  458501
  458501       0  458503  458504  458504       0  458506  458507  458507       0
  458509  458510  458510       0  458512  458513  458513       0  458515  458516
  458516       0  458518  458519  458519       0  458521  458522  458522       0
  458524  458525  458525       0  458527  458528  458528       0  458530  458531
  458531       0  458533  458534  458534       0  458536  458537  458537       0
  458539  458540  458540       0  458542  458543  458543       0  458545  458546
  458546       0  458548  458549  458549       0  458551  458552  458552       0
  458554  458555  458555       0  458557  458558  458558       0  458560  458561
  458561       0  458563  458564  458564       0  458566  458567  458567       0
  458569  458570  458570       0  458572  458573  458573       0  458575  458576
  458576       0  458578  458579  458579       0  458581  458582  458582       0
  458584  458585  458585       0  458587  458588  458588       0  458590  458591
  458591       0  458593  458594  458594       0  458596  458597  458597       0
  458599  458600  458600       0  458602  458603  458603       0  458605  458606
  458606       0  458608  458609  458609       0  458611  458612  458612       0
  458614  458615  458615       0  458617  458618  458618       0  458620  458621
  458621       0  458623  458624  458624       0  458626  458627  458627       0
  458629  458630  458630       0  458632  458633  458633       0  458635  458636
  458636       0  458638  458639  458639       0  458641  458642  458642       0
  458644  458645  458645       0  458647  458648  458648       0  458650  458651
  458651       0  458653  458654  458654       0  458656  458657  458657       0
  458659  458660  458660       0  458662  458663  458663       0  458665  458666
  458666       0  458668  458669  458669       0  458671  458672  458672       0
  458674  458675  458675       0  458677  458678  458678       0  458680  458681
  458681       0  458683  458684  458684       0  458686  458687  458687       0
  458689  458690  458690       0  458692  458693  458693       0  458695  458696
  458696       0  458698  458699  458699       0  458701  458702  458702       0
  458704  458705  458705       0  458707  458708  458708       0  458710  458711
  458711       0  458713  458714  458714       0  458716  458717  458717       0
  458719  458720  458720       0  458722  458723  458723       0  458725  458726
  458726       0  458728  458729  458729       0  458731  458732  458732       0
  458734  458735  458735       0  458737  458738  458738       0  458740  458741
  458741       0  458743  458744  458744       0  458746  458747  458747       0
  458749  458750  458750       0  458752  458753  458753       0  458755  458756
  458756       0  458758  458759  458759       0  458761  458762  458762       0
  458764  458765  458765       0  458767  458768  458768       0  458770  458771
  458771       0  458773  458774  458774       0  458776  458777  458777       0
  458779  458780  458780       0  458782  458783  458783       0  458785  458786
  458786       0  458788  458789  458789       0  458791  458792  458792       0
  458794  458795  458795       0  458797  458798  458798       0  458800  458801
  458801       0  458803  458804  458804       0  458806  458807  458807       0
  458809  458810  458810       0  458812  458813  458813       0  458815  458816
  458816       0  458818  458819  458819       0  458821  458822  458822       0
  458824  458825  458825       0  458827  458828  458828       0  458830  458831
  458831       0  458833  458834  458834       0  458836  458837  458837       0
  458839  458840  458840       0  458842  458843  458843       0  458845  458846
  458846       0  458848  458849  458849       0  458851  458852  458852       0
  458854  458855  458855       0  458857  458858  458858       0  458860  458861
  458861       0  458863  458864  458864       0  458866  458867  458867       0
  458869  458870  458870       0  458872  458873  458873       0  458875  458876
  458876       0  458878  458879  458879       0  458881  458882  458882       0
  458884  458885  458885       0  458887  458888  458888       0  458890  458891
  458891       0  458893  458894  458894       0  458896  458897  458897       0
  458899  458900  458900       0  458902  458903  458903       0  458905  458906
  458906       0  458908  458909  458909       0  458911  458912  458912       0
  458914  458915  458915       0  458917  458918  458918       0  458920  458921
  458921       0  458923  458924  458924       0  458926  458927  458927       0
  458929  458930  458930       0  458932  458933  458933       0  458935  458936
  458936       0  458938  458939  458939       0  458941  458942  458942       0
  458944  458945  458945       0  458947  458948  458948       0  458950  458951
  458951       0  458953  458954  458954       0  458956  458957  458957       0
  458959  458960  458960       0  458962  458963  458963       0  458965  458966
  458966       0  458968  458969  458969       0  458971  458972  458972       0
  458974  458975  458975       0  458977  458978  458978       0  458980  458981
  458981       0  458983  458984  458984       0  458986  458987  458987       0
  458989  458990  458990       0  458992  458993  458993       0  458995  458996
  458996       0  458998  458999  458999       0  459001  459002  459002       0
  459004  459005  459005       0  459007  459008  459008       0  459010  459011
  459011       0  459013  459014  459014       0  459016  459017  459017       0
  459019  459020  459020       0  459022  459023  459023       0  459025  459026
  459026       0  459028  459029  459029       0  459031  459032  459032       0
  459034  459035  459035       0  459037  459038  459038       0  459040  459041
  459041       0  459043  459044  459044       0  459046  459047  459047       0
  459049  459050  459050       0  459052  459053  459053       0  459055  459056
  459056       0  459058  459059  459059       0  459061  459062  459062       0
  459064  459065  459065       0  459067  459068  459068       0  459070  459071
  459071       0  459073  459074  459074       0  459076  459077  459077       0
  459079  459080  459080       0  459082  459083  459083       0  459085  459086
  459086       0  459088  459089  459089       0  459091  459092  459092       0
  459094  459095  459095       0  459097  459098  459098       0  459100  459101
  459101       0  459103  459104  459104       0  459106  459107  459107       0
  459109  459110  459110       0  459112  459113  459113       0  459115  459116
  459116       0  459118  459119  459119       0  459121  459122  459122       0
  459124  459125  459125       0  459127  459128  459128       0  459130  459131
  459131       0  459133  459134  459134       0  459136  459137  459137       0
  459139  459140  459140       0  459142  459143  459143       0  459145  459146
  459146       0  459148  459149  459149       0  459151  459152  459152       0
  459154  459155  459155       0  459157  459158  459158       0  459160  459161
  459161       0  459163  459164  459164       0  459166  459167  459167       0
  459169  459170  459170       0  459172  459173  459173       0  459175  459176
  459176       0  459178  459179  459179       0  459181  459182  459182       0
  459184  459185  459185       0  459187  459188  459188       0  459190  459191
  459191       0  459193  459194  459194       0  459196  459197  459197       0
  459199  459200  459200       0  459202  459203  459203       0  459205  459206
  459206       0  459208  459209  459209       0  459211  459212  459212       0
  459214  459215  459215       0  459217  459218  459218       0  459220  459221
  459221       0  459223  459224  459224       0  459226  459227  459227       0
  459229  459230  459230       0  459232  459233  459233       0  459235  459236
  459236       0  459238  459239  459239       0  459241  459242  459242       0
  459244  459245  459245       0  459247  459248  459248       0  459250  459251
  459251       0  459253  459254  459254       0  459256  459257  459257       0
  459259  459260  459260       0  459262  459263  459263       0  459265  459266
  459266       0  459268  459269  459269       0  459271  459272  459272       0
  459274  459275  459275       0  459277  459278  459278       0  459280  459281
  459281       0  459283  459284  459284       0  459286  459287  459287       0
  459289  459290  459290       0  459292  459293  459293       0  459295  459296
  459296       0  459298  459299  459299       0  459301  459302  459302       0
  459304  459305  459305       0  459307  459308  459308       0  459310  459311
  459311       0  459313  459314  459314       0  459316  459317  459317       0
  459319  459320  459320       0  459322  459323  459323       0  459325  459326
  459326       0  459328  459329  459329       0  459331  459332  459332       0
  459334  459335  459335       0  459337  459338  459338       0  459340  459341
  459341       0  459343  459344  459344       0  459346  459347  459347       0
  459349  459350  459350       0  459352  459353  459353       0  459355  459356
  459356       0  459358  459359  459359       0  459361  459362  459362       0
  459364  459365  459365       0  459367  459368  459368       0  459370  459371
  459371       0  459373  459374  459374       0  459376  459377  459377       0
  459379  459380  459380       0  459382  459383  459383       0  459385  459386
  459386       0  459388  459389  459389       0  459391  459392  459392       0
  459394  459395  459395       0  459397  459398  459398       0  459400  459401
  459401       0  459403  459404  459404       0  459406  459407  459407       0
  459409  459410  459410       0  459412  459413  459413       0  459415  459416
  459416       0  459418  459419  459419       0  459421  459422  459422       0
  459424  459425  459425       0  459427  459428  459428       0  459430  459431
  459431       0  459433  459434  459434       0  459436  459437  459437       0
  459439  459440  459440       0  459442  459443  459443       0  459445  459446
  459446       0  459448  459449  459449       0  459451  459452  459452       0
  459454  459455  459455       0  459457  459458  459458       0  459460  459461
  459461       0  459463  459464  459464       0  459466  459467  459467       0
  459469  459470  459470       0  459472  459473  459473       0  459475  459476
  459476       0  459478  459479  459479       0  459481  459482  459482       0
  459484  459485  459485       0  459487  459488  459488       0  459490  459491
  459491       0  459493  459494  459494       0  459496  459497  459497       0
  459499  459500  459500       0  459502  459503  459503       0  459505  459506
  459506       0  459508  459509  459509       0  459511  459512  459512       0
  459514  459515  459515       0  459517  459518  459518       0  459520  459521
  459521       0  459523  459524  459524       0  459526  459527  459527       0
  459529  459530  459530       0  459532  459533  459533       0  459535  459536
  459536       0  459538  459539  459539       0  459541  459542  459542       0
  459544  459545  459545       0  459547  459548  459548       0  459550  459551
  459551       0  459553  459554  459554       0  459556  459557  459557       0
  459559  459560  459560       0  459562  459563  459563       0  459565  459566
  459566       0  459568  459569  459569       0  459571  459572  459572       0
  459574  459575  459575       0  459577  459578  459578       0  459580  459581
  459581       0  459583  459584  459584       0  459586  459587  459587       0
  459589  459590  459590       0  459592  459593  459593       0  459595  459596
  459596       0  459598  459599  459599       0  459601  459602  459602       0
  459604  459605  459605       0  459607  459608  459608       0  459610  459611
  459611       0  459613  459614  459614       0  459616  459617  459617       0
  459619  459620  459620       0  459622  459623  459623       0  459625  459626
  459626       0  459628  459629  459629       0  459631  459632  459632       0
  459634  459635  459635       0  459637  459638  459638       0  459640  459641
  459641       0  459643  459644  459644       0  459646  459647  459647       0
  459649  459650  459650       0  459652  459653  459653       0  459655  459656
  459656       0  459658  459659  459659       0  459661  459662  459662       0
  459664  459665  459665       0  459667  459668  459668       0  459670  459671
  459671       0  459673  459674  459674       0  459676  459677  459677       0
  459679  459680  459680       0  459682  459683  459683       0  459685  459686
  459686       0  459688  459689  459689       0  459691  459692  459692       0
  459694  459695  459695       0  459697  459698  459698       0  459700  459701
  459701       0  459703  459704  459704       0  459706  459707  459707       0
  459709  459710  459710       0  459712  459713  459713       0  459715  459716
  459716       0  459718  459719  459719       0  459721  459722  459722       0
  459724  459725  459725       0  459727  459728  459728       0  459730  459731
  459731       0  459733  459734  459734       0  459736  459737  459737       0
  459739  459740  459740       0  459742  459743  459743       0  459745  459746
  459746       0  459748  459749  459749       0  459751  459752  459752       0
  459754  459755  459755       0  459757  459758  459758       0  459760  459761
  459761       0  459763  459764  459764       0  459766  459767  459767       0
  459769  459770  459770       0  459772  459773  459773       0  459775  459776
  459776       0  459778  459779  459779       0  459781  459782  459782       0
  459784  459785  459785       0  459787  459788  459788       0  459790  459791
  459791       0  459793  459794  459794       0  459796  459797  459797       0
  459799  459800  459800       0  459802  459803  459803       0  459805  459806
  459806       0  459808  459809  459809       0  459811  459812  459812       0
  459814  459815  459815       0  459817  459818  459818       0  459820  459821
  459821       0  459823  459824  459824       0  459826  459827  459827       0
  459829  459830  459830       0  459832  459833  459833       0  459835  459836
  459836       0  459838  459839  459839       0  459841  459842  459842       0
  459844  459845  459845       0  459847  459848  459848       0  459850  459851
  459851       0  459853  459854  459854       0  459856  459857  459857       0
  459859  459860  459860       0  459862  459863  459863       0  459865  459866
  459866       0  459868  459869  459869       0  459871  459872  459872       0
  459874  459875  459875       0  459877  459878  459878       0  459880  459881
  459881       0  459883  459884  459884       0  459886  459887  459887       0
  459889  459890  459890       0  459892  459893  459893       0  459895  459896
  459896       0  459898  459899  459899       0  459901  459902  459902       0
  459904  459905  459905       0  459907  459908  459908       0  459910  459911
  459911       0  459913  459914  459914       0  459916  459917  459917       0
  459919  459920  459920       0  459922  459923  459923       0  459925  459926
  459926       0  459928  459929  459929       0  459931  459932  459932       0
  459934  459935  459935       0  459937  459938  459938       0  459940  459941
  459941       0  459943  459944  459944       0  459946  459947  459947       0
  459949  459950  459950       0  459952  459953  459953       0  459955  459956
  459956       0  459958  459959  459959       0  459961  459962  459962       0
  459964  459965  459965       0  459967  459968  459968       0  459970  459971
  459971       0  459973  459974  459974       0  459976  459977  459977       0
  459979  459980  459980       0  459982  459983  459983       0  459985  459986
  459986       0  459988  459989  459989       0  459991  459992  459992       0
  459994  459995  459995       0  459997  459998  459998       0  460000  460001
  460001       0  460003  460004  460004       0  460006  460007  460007       0
  460009  460010  460010       0  460012  460013  460013       0  460015  460016
  460016       0  460018  460019  460019       0  460021  460022  460022       0
  460024  460025  460025       0  460027  460028  460028       0  460030  460031
  460031       0  460033  460034  460034       0  460036  460037  460037       0
  460039  460040  460040       0  460042  460043  460043       0  460045  460046
  460046       0  460048  460049  460049       0  460051  460052  460052       0
  460054  460055  460055       0  460057  460058  460058       0  460060  460061
  460061       0  460063  460064  460064       0  460066  460067  460067       0
  460069  460070  460070       0  460072  460073  460073       0  460075  460076
  460076       0  460078  460079  460079       0  460081  460082  460082       0
  460084  460085  460085       0  460087  460088  460088       0  460090  460091
  460091       0  460093  460094  460094       0  460096  460097  460097       0
  460099  460100  460100       0  460102  460103  460103       0  460105  460106
  460106       0  460108  460109  460109       0  460111  460112  460112       0
  460114  460115  460115       0  460117  460118  460118       0  460120  460121
  460121       0  460123  460124  460124       0  460126  460127  460127       0
  460129  460130  460130       0  460132  460133  460133       0  460135  460136
  460136       0  460138  460139  460139       0  460141  460142  460142       0
  460144  460145  460145       0  460147  460148  460148       0  460150  460151
  460151       0  460153  460154  460154       0  460156  460157  460157       0
  460159  460160  460160       0  460162  460163  460163       0  460165  460166
  460166       0  460168  460169  460169       0  460171  460172  460172       0
  460174  460175  460175       0  460177  460178  460178       0  460180  460181
  460181       0  460183  460184  460184       0  460186  460187  460187       0
  460189  460190  460190       0  460192  460193  460193       0  460195  460196
  460196       0  460198  460199  460199       0  460201  460202  460202       0
  460204  460205  460205       0  460207  460208  460208       0  460210  460211
  460211       0  460213  460214  460214       0  460216  460217  460217       0
  460219  460220  460220       0  460222  460223  460223       0  460225  460226
  460226       0  460228  460229  460229       0  460231  460232  460232       0
  460234  460235  460235       0  460237  460238  460238       0  460240  460241
  460241       0  460243  460244  460244       0  460246  460247  460247       0
  460249  460250  460250       0  460252  460253  460253       0  460255  460256
  460256       0  460258  460259  460259       0  460261  460262  460262       0
  460264  460265  460265       0  460267  460268  460268       0  460270  460271
  460271       0  460273  460274  460274       0  460276  460277  460277       0
  460279  460280  460280       0  460282  460283  460283       0  460285  460286
  460286       0  460288  460289  460289       0  460291  460292  460292       0
  460294  460295  460295       0  460297  460298  460298       0  460300  460301
  460301       0  460303  460304  460304       0  460306  460307  460307       0
  460309  460310  460310       0  460312  460313  460313       0  460315  460316
  460316       0  460318  460319  460319       0  460321  460322  460322       0
  460324  460325  460325       0  460327  460328  460328       0  460330  460331
  460331       0  460333  460334  460334       0  460336  460337  460337       0
  460339  460340  460340       0  460342  460343  460343       0  460345  460346
  460346       0  460348  460349  460349       0  460351  460352  460352       0
  460354  460355  460355       0  460357  460358  460358       0  460360  460361
  460361       0  460363  460364  460364       0  460366  460367  460367       0
  460369  460370  460370       0  460372  460373  460373       0  460375  460376
  460376       0  460378  460379  460379       0  460381  460382  460382       0
  460384  460385  460385       0  460387  460388  460388       0  460390  460391
  460391       0  460393  460394  460394       0  460396  460397  460397       0
  460399  460400  460400       0  460402  460403  460403       0  460405  460406
  460406       0  460408  460409  460409       0  460411  460412  460412       0
  460414  460415  460415       0  460417  460418  460418       0  460420  460421
  460421       0  460423  460424  460424       0  460426  460427  460427       0
  460429  460430  460430       0  460432  460433  460433       0  460435  460436
  460436       0  460438  460439  460439       0  460441  460442  460442       0
  460444  460445  460445       0  460447  460448  460448       0  460450  460451
  460451       0  460453  460454  460454       0  460456  460457  460457       0
  460459  460460  460460       0  460462  460463  460463       0  460465  460466
  460466       0  460468  460469  460469       0  460471  460472  460472       0
  460474  460475  460475       0  460477  460478  460478       0  460480  460481
  460481       0  460483  460484  460484       0  460486  460487  460487       0
  460489  460490  460490       0  460492  460493  460493       0  460495  460496
  460496       0  460498  460499  460499       0  460501  460502  460502       0
  460504  460505  460505       0  460507  460508  460508       0  460510  460511
  460511       0  460513  460514  460514       0  460516  460517  460517       0
  460519  460520  460520       0  460522  460523  460523       0  460525  460526
  460526       0  460528  460529  460529       0  460531  460532  460532       0
  460534  460535  460535       0  460537  460538  460538       0  460540  460541
  460541       0  460543  460544  460544       0  460546  460547  460547       0
  460549  460550  460550       0  460552  460553  460553       0  460555  460556
  460556       0  460558  460559  460559       0  460561  460562  460562       0
  460564  460565  460565       0  460567  460568  460568       0  460570  460571
  460571       0  460573  460574  460574       0  460576  460577  460577       0
  460579  460580  460580       0  460582  460583  460583       0  460585  460586
  460586       0  460588  460589  460589       0  460591  460592  460592       0
  460594  460595  460595       0  460597  460598  460598       0  460600  460601
  460601       0  460603  460604  460604       0  460606  460607  460607       0
  460609  460610  460610       0  460612  460613  460613       0  460615  460616
  460616       0  460618  460619  460619       0  460621  460622  460622       0
  460624  460625  460625       0  460627  460628  460628       0  460630  460631
  460631       0  460633  460634  460634       0  460636  460637  460637       0
  460639  460640  460640       0  460642  460643  460643       0  460645  460646
  460646       0  460648  460649  460649       0  460651  460652  460652       0
  460654  460655  460655       0  460657  460658  460658       0  460660  460661
  460661       0  460663  460664  460664       0  460666  460667  460667       0
  460669  460670  460670       0  460672  460673  460673       0  460675  460676
  460676       0  460678  460679  460679       0  460681  460682  460682       0
  460684  460685  460685       0  460687  460688  460688       0  460690  460691
  460691       0  460693  460694  460694       0  460696  460697  460697       0
  460699  460700  460700       0  460702  460703  460703       0  460705  460706
  460706       0  460708  460709  460709       0  460711  460712  460712       0
  460714  460715  460715       0  460717  460718  460718       0  460720  460721
  460721       0  460723  460724  460724       0  460726  460727  460727       0
  460729  460730  460730       0  460732  460733  460733       0  460735  460736
  460736       0  460738  460739  460739       0  460741  460742  460742       0
  460744  460745  460745       0  460747  460748  460748       0  460750  460751
  460751       0  460753  460754  460754       0  460756  460757  460757       0
  460759  460760  460760       0  460762  460763  460763       0  460765  460766
  460766       0  460768  460769  460769       0  460771  460772  460772       0
  460774  460775  460775       0  460777  460778  460778       0  460780  460781
  460781       0  460783  460784  460784       0  460786  460787  460787       0
  460789  460790  460790       0  460792  460793  460793       0  460795  460796
  460796       0  460798  460799  460799       0  460801  460802  460802       0
  460804  460805  460805       0  460807  460808  460808       0  460810  460811
  460811       0  460813  460814  460814       0  460816  460817  460817       0
  460819  460820  460820       0  460822  460823  460823       0  460825  460826
  460826       0  460828  460829  460829       0  460831  460832  460832       0
  460834  460835  460835       0  460837  460838  460838       0  460840  460841
  460841       0  460843  460844  460844       0  460846  460847  460847       0
  460849  460850  460850       0  460852  460853  460853       0  460855  460856
  460856       0  460858  460859  460859       0  460861  460862  460862       0
  460864  460865  460865       0  460867  460868  460868       0  460870  460871
  460871       0  460873  460874  460874       0  460876  460877  460877       0
  460879  460880  460880       0  460882  460883  460883       0  460885  460886
  460886       0  460888  460889  460889       0  460891  460892  460892       0
  460894  460895  460895       0  460897  460898  460898       0  460900  460901
  460901       0  460903  460904  460904       0  460906  460907  460907       0
  460909  460910  460910       0  460912  460913  460913       0  460915  460916
  460916       0  460918  460919  460919       0  460921  460922  460922       0
  460924  460925  460925       0  460927  460928  460928       0  460930  460931
  460931       0  460933  460934  460934       0  460936  460937  460937       0
  460939  460940  460940       0  460942  460943  460943       0  460945  460946
  460946       0  460948  460949  460949       0  460951  460952  460952       0
  460954  460955  460955       0  460957  460958  460958       0  460960  460961
  460961       0  460963  460964  460964       0  460966  460967  460967       0
  460969  460970  460970       0  460972  460973  460973       0  460975  460976
  460976       0  460978  460979  460979       0  460981  460982  460982       0
  460984  460985  460985       0  460987  460988  460988       0  460990  460991
  460991       0  460993  460994  460994       0  460996  460997  460997       0
  460999  461000  461000       0  461002  461003  461003       0  461005  461006
  461006       0  461008  461009  461009       0  461011  461012  461012       0
  461014  461015  461015       0  461017  461018  461018       0  461020  461021
  461021       0  461023  461024  461024       0  461026  461027  461027       0
  461029  461030  461030       0  461032  461033  461033       0  461035  461036
  461036       0  461038  461039  461039       0  461041  461042  461042       0
  461044  461045  461045       0  461047  461048  461048       0  461050  461051
  461051       0  461053  461054  461054       0  461056  461057  461057       0
  461059  461060  461060       0  461062  461063  461063       0  461065  461066
  461066       0  461068  461069  461069       0  461071  461072  461072       0
  461074  461075  461075       0  461077  461078  461078       0  461080  461081
  461081       0  461083  461084  461084       0  461086  461087  461087       0
  461089  461090  461090       0  461092  461093  461093       0  461095  461096
  461096       0  461098  461099  461099       0  461101  461102  461102       0
  461104  461105  461105       0  461107  461108  461108       0  461110  461111
  461111       0  461113  461114  461114       0  461116  461117  461117       0
  461119  461120  461120       0  461122  461123  461123       0  461125  461126
  461126       0  461128  461129  461129       0  461131  461132  461132       0
  461134  461135  461135       0  461137  461138  461138       0  461140  461141
  461141       0  461143  461144  461144       0  461146  461147  461147       0
  461149  461150  461150       0  461152  461153  461153       0  461155  461156
  461156       0  461158  461159  461159       0  461161  461162  461162       0
  461164  461165  461165       0  461167  461168  461168       0  461170  461171
  461171       0  461173  461174  461174       0  461176  461177  461177       0
  461179  461180  461180       0  461182  461183  461183       0  461185  461186
  461186       0  461188  461189  461189       0  461191  461192  461192       0
  461194  461195  461195       0  461197  461198  461198       0  461200  461201
  461201       0  461203  461204  461204       0  461206  461207  461207       0
  461209  461210  461210       0  461212  461213  461213       0  461215  461216
  461216       0  461218  461219  461219       0  461221  461222  461222       0
  461224  461225  461225       0  461227  461228  461228       0  461230  461231
  461231       0  461233  461234  461234       0  461236  461237  461237       0
  461239  461240  461240       0  461242  461243  461243       0  461245  461246
  461246       0  461248  461249  461249       0  461251  461252  461252       0
  461254  461255  461255       0  461257  461258  461258       0  461260  461261
  461261       0  461263  461264  461264       0  461266  461267  461267       0
  461269  461270  461270       0  461272  461273  461273       0  461275  461276
  461276       0  461278  461279  461279       0  461281  461282  461282       0
  461284  461285  461285       0  461287  461288  461288       0  461290  461291
  461291       0  461293  461294  461294       0  461296  461297  461297       0
  461299  461300  461300       0  461302  461303  461303       0  461305  461306
  461306       0  461308  461309  461309       0  461311  461312  461312       0
  461314  461315  461315       0  461317  461318  461318       0  461320  461321
  461321       0  461323  461324  461324       0  461326  461327  461327       0
  461329  461330  461330       0  461332  461333  461333       0  461335  461336
  461336       0  461338  461339  461339       0  461341  461342  461342       0
  461344  461345  461345       0  461347  461348  461348       0  461350  461351
  461351       0  461353  461354  461354       0  461356  461357  461357       0
  461359  461360  461360       0  461362  461363  461363       0  461365  461366
  461366       0  461368  461369  461369       0  461371  461372  461372       0
  461374  461375  461375       0  461377  461378  461378       0  461380  461381
  461381       0  461383  461384  461384       0  461386  461387  461387       0
  461389  461390  461390       0  461392  461393  461393       0  461395  461396
  461396       0  461398  461399  461399       0  461401  461402  461402       0
  461404  461405  461405       0  461407  461408  461408       0  461410  461411
  461411       0  461413  461414  461414       0  461416  461417  461417       0
  461419  461420  461420       0  461422  461423  461423       0  461425  461426
  461426       0  461428  461429  461429       0  461431  461432  461432       0
  461434  461435  461435       0  461437  461438  461438       0  461440  461441
  461441       0  461443  461444  461444       0  461446  461447  461447       0
  461449  461450  461450       0  461452  461453  461453       0  461455  461456
  461456       0  461458  461459  461459       0  461461  461462  461462       0
  461464  461465  461465       0  461467  461468  461468       0  461470  461471
  461471       0  461473  461474  461474       0  461476  461477  461477       0
  461479  461480  461480       0  461482  461483  461483       0  461485  461486
  461486       0  461488  461489  461489       0  461491  461492  461492       0
  461494  461495  461495       0  461497  461498  461498       0  461500  461501
  461501       0  461503  461504  461504       0  461506  461507  461507       0
  461509  461510  461510       0  461512  461513  461513       0  461515  461516
  461516       0  461518  461519  461519       0  461521  461522  461522       0
  461524  461525  461525       0  461527  461528  461528       0  461530  461531
  461531       0  461533  461534  461534       0  461536  461537  461537       0
  461539  461540  461540       0  461542  461543  461543       0  461545  461546
  461546       0  461548  461549  461549       0  461551  461552  461552       0
  461554  461555  461555       0  461557  461558  461558       0  461560  461561
  461561       0  461563  461564  461564       0  461566  461567  461567       0
  461569  461570  461570       0  461572  461573  461573       0  461575  461576
  461576       0  461578  461579  461579       0  461581  461582  461582       0
  461584  461585  461585       0  461587  461588  461588       0  461590  461591
  461591       0  461593  461594  461594       0  461596  461597  461597       0
  461599  461600  461600       0  461602  461603  461603       0  461605  461606
  461606       0  461608  461609  461609       0  461611  461612  461612       0
  461614  461615  461615       0  461617  461618  461618       0  461620  461621
  461621       0  461623  461624  461624       0  461626  461627  461627       0
  461629  461630  461630       0  461632  461633  461633       0  461635  461636
  461636       0  461638  461639  461639       0  461641  461642  461642       0
  461644  461645  461645       0  461647  461648  461648       0  461650  461651
  461651       0  461653  461654  461654       0  461656  461657  461657       0
  461659  461660  461660       0  461662  461663  461663       0  461665  461666
  461666       0  461668  461669  461669       0  461671  461672  461672       0
  461674  461675  461675       0  461677  461678  461678       0  461680  461681
  461681       0  461683  461684  461684       0  461686  461687  461687       0
  461689  461690  461690       0  461692  461693  461693       0  461695  461696
  461696       0  461698  461699  461699       0  461701  461702  461702       0
  461704  461705  461705       0  461707  461708  461708       0  461710  461711
  461711       0  461713  461714  461714       0  461716  461717  461717       0
  461719  461720  461720       0  461722  461723  461723       0  461725  461726
  461726       0  461728  461729  461729       0  461731  461732  461732       0
  461734  461735  461735       0  461737  461738  461738       0  461740  461741
  461741       0  461743  461744  461744       0  461746  461747  461747       0
  461749  461750  461750       0  461752  461753  461753       0  461755  461756
  461756       0  461758  461759  461759       0  461761  461762  461762       0
  461764  461765  461765       0  461767  461768  461768       0  461770  461771
  461771       0  461773  461774  461774       0  461776  461777  461777       0
  461779  461780  461780       0  461782  461783  461783       0  461785  461786
  461786       0  461788  461789  461789       0  461791  461792  461792       0
  461794  461795  461795       0  461797  461798  461798       0  461800  461801
  461801       0  461803  461804  461804       0  461806  461807  461807       0
  461809  461810  461810       0  461812  461813  461813       0  461815  461816
  461816       0  461818  461819  461819       0  461821  461822  461822       0
  461824  461825  461825       0  461827  461828  461828       0  461830  461831
  461831       0  461833  461834  461834       0  461836  461837  461837       0
  461839  461840  461840       0  461842  461843  461843       0  461845  461846
  461846       0  461848  461849  461849       0  461851  461852  461852       0
  461854  461855  461855       0  461857  461858  461858       0  461860  461861
  461861       0  461863  461864  461864       0  461866  461867  461867       0
  461869  461870  461870       0  461872  461873  461873       0  461875  461876
  461876       0  461878  461879  461879       0  461881  461882  461882       0
  461884  461885  461885       0  461887  461888  461888       0  461890  461891
  461891       0  461893  461894  461894       0  461896  461897  461897       0
  461899  461900  461900       0  461902  461903  461903       0  461905  461906
  461906       0  461908  461909  461909       0  461911  461912  461912       0
  461914  461915  461915       0  461917  461918  461918       0  461920  461921
  461921       0  461923  461924  461924       0  461926  461927  461927       0
  461929  461930  461930       0  461932  461933  461933       0  461935  461936
  461936       0  461938  461939  461939       0  461941  461942  461942       0
  461944  461945  461945       0  461947  461948  461948       0  461950  461951
  461951       0  461953  461954  461954       0  461956  461957  461957       0
  461959  461960  461960       0  461962  461963  461963       0  461965  461966
  461966       0  461968  461969  461969       0  461971  461972  461972       0
  461974  461975  461975       0  461977  461978  461978       0  461980  461981
  461981       0  461983  461984  461984       0  461986  461987  461987       0
  461989  461990  461990       0  461992  461993  461993       0  461995  461996
  461996       0  461998  461999  461999       0  462001  462002  462002       0
  462004  462005  462005       0  462007  462008  462008       0  462010  462011
  462011       0  462013  462014  462014       0  462016  462017  462017       0
  462019  462020  462020       0  462022  462023  462023       0  462025  462026
  462026       0  462028  462029  462029       0  462031  462032  462032       0
  462034  462035  462035       0  462037  462038  462038       0  462040  462041
  462041       0  462043  462044  462044       0  462046  462047  462047       0
  462049  462050  462050       0  462052  462053  462053       0  462055  462056
  462056       0  462058  462059  462059       0  462061  462062  462062       0
  462064  462065  462065       0  462067  462068  462068       0  462070  462071
  462071       0  462073  462074  462074       0  462076  462077  462077       0
  462079  462080  462080       0  462082  462083  462083       0  462085  462086
  462086       0  462088  462089  462089       0  462091  462092  462092       0
  462094  462095  462095       0  462097  462098  462098       0  462100  462101
  462101       0  462103  462104  462104       0  462106  462107  462107       0
  462109  462110  462110       0  462112  462113  462113       0  462115  462116
  462116       0  462118  462119  462119       0  462121  462122  462122       0
  462124  462125  462125       0  462127  462128  462128       0  462130  462131
  462131       0  462133  462134  462134       0  462136  462137  462137       0
  462139  462140  462140       0  462142  462143  462143       0  462145  462146
  462146       0  462148  462149  462149       0  462151  462152  462152       0
  462154  462155  462155       0  462157  462158  462158       0  462160  462161
  462161       0  462163  462164  462164       0  462166  462167  462167       0
  462169  462170  462170       0  462172  462173  462173       0  462175  462176
  462176       0  462178  462179  462179       0  462181  462182  462182       0
  462184  462185  462185       0  462187  462188  462188       0  462190  462191
  462191       0  462193  462194  462194       0  462196  462197  462197       0
  462199  462200  462200       0  462202  462203  462203       0  462205  462206
  462206       0  462208  462209  462209       0  462211  462212  462212       0
  462214  462215  462215       0  462217  462218  462218       0  462220  462221
  462221       0  462223  462224  462224       0  462226  462227  462227       0
  462229  462230  462230       0  462232  462233  462233       0  462235  462236
  462236       0  462238  462239  462239       0  462241  462242  462242       0
  462244  462245  462245       0  462247  462248  462248       0  462250  462251
  462251       0  462253  462254  462254       0  462256  462257  462257       0
  462259  462260  462260       0  462262  462263  462263       0  462265  462266
  462266       0  462268  462269  462269       0  462271  462272  462272       0
  462274  462275  462275       0  462277  462278  462278       0  462280  462281
  462281       0  462283  462284  462284       0  462286  462287  462287       0
  462289  462290  462290       0  462292  462293  462293       0  462295  462296
  462296       0  462298  462299  462299       0  462301  462302  462302       0
  462304  462305  462305       0  462307  462308  462308       0  462310  462311
  462311       0  462313  462314  462314       0  462316  462317  462317       0
  462319  462320  462320       0  462322  462323  462323       0  462325  462326
  462326       0  462328  462329  462329       0  462331  462332  462332       0
  462334  462335  462335       0  462337  462338  462338       0  462340  462341
  462341       0  462343  462344  462344       0  462346  462347  462347       0
  462349  462350  462350       0  462352  462353  462353       0  462355  462356
  462356       0  462358  462359  462359       0  462361  462362  462362       0
  462364  462365  462365       0  462367  462368  462368       0  462370  462371
  462371       0  462373  462374  462374       0  462376  462377  462377       0
  462379  462380  462380       0  462382  462383  462383       0  462385  462386
  462386       0  462388  462389  462389       0  462391  462392  462392       0
  462394  462395  462395       0  462397  462398  462398       0  462400  462401
  462401       0  462403  462404  462404       0  462406  462407  462407       0
  462409  462410  462410       0  462412  462413  462413       0  462415  462416
  462416       0  462418  462419  462419       0  462421  462422  462422       0
  462424  462425  462425       0  462427  462428  462428       0  462430  462431
  462431       0  462433  462434  462434       0  462436  462437  462437       0
  462439  462440  462440       0  462442  462443  462443       0  462445  462446
  462446       0  462448  462449  462449       0  462451  462452  462452       0
  462454  462455  462455       0  462457  462458  462458       0  462460  462461
  462461       0  462463  462464  462464       0  462466  462467  462467       0
  462469  462470  462470       0  462472  462473  462473       0  462475  462476
  462476       0  462478  462479  462479       0  462481  462482  462482       0
  462484  462485  462485       0  462487  462488  462488       0  462490  462491
  462491       0  462493  462494  462494       0  462496  462497  462497       0
  462499  462500  462500       0  462502  462503  462503       0  462505  462506
  462506       0  462508  462509  462509       0  462511  462512  462512       0
  462514  462515  462515       0  462517  462518  462518       0  462520  462521
  462521       0  462523  462524  462524       0  462526  462527  462527       0
  462529  462530  462530       0  462532  462533  462533       0  462535  462536
  462536       0  462538  462539  462539       0  462541  462542  462542       0
  462544  462545  462545       0  462547  462548  462548       0  462550  462551
  462551       0  462553  462554  462554       0  462556  462557  462557       0
  462559  462560  462560       0  462562  462563  462563       0  462565  462566
  462566       0  462568  462569  462569       0  462571  462572  462572       0
  462574  462575  462575       0  462577  462578  462578       0  462580  462581
  462581       0  462583  462584  462584       0  462586  462587  462587       0
  462589  462590  462590       0  462592  462593  462593       0  462595  462596
  462596       0  462598  462599  462599       0  462601  462602  462602       0
  462604  462605  462605       0  462607  462608  462608       0  462610  462611
  462611       0  462613  462614  462614       0  462616  462617  462617       0
  462619  462620  462620       0  462622  462623  462623       0  462625  462626
  462626       0  462628  462629  462629       0  462631  462632  462632       0
  462634  462635  462635       0  462637  462638  462638       0  462640  462641
  462641       0  462643  462644  462644       0  462646  462647  462647       0
  462649  462650  462650       0  462652  462653  462653       0  462655  462656
  462656       0  462658  462659  462659       0  462661  462662  462662       0
  462664  462665  462665       0  462667  462668  462668       0  462670  462671
  462671       0  462673  462674  462674       0  462676  462677  462677       0
  462679  462680  462680       0  462682  462683  462683       0  462685  462686
  462686       0  462688  462689  462689       0  462691  462692  462692       0
  462694  462695  462695       0  462697  462698  462698       0  462700  462701
  462701       0  462703  462704  462704       0  462706  462707  462707       0
  462709  462710  462710       0  462712  462713  462713       0  462715  462716
  462716       0  462718  462719  462719       0  462721  462722  462722       0
  462724  462725  462725       0  462727  462728  462728       0  462730  462731
  462731       0  462733  462734  462734       0  462736  462737  462737       0
  462739  462740  462740       0  462742  462743  462743       0  462745  462746
  462746       0  462748  462749  462749       0  462751  462752  462752       0
  462754  462755  462755       0  462757  462758  462758       0  462760  462761
  462761       0  462763  462764  462764       0  462766  462767  462767       0
  462769  462770  462770       0  462772  462773  462773       0  462775  462776
  462776       0  462778  462779  462779       0  462781  462782  462782       0
  462784  462785  462785       0  462787  462788  462788       0  462790  462791
  462791       0  462793  462794  462794       0  462796  462797  462797       0
  462799  462800  462800       0  462802  462803  462803       0  462805  462806
  462806       0  462808  462809  462809       0  462811  462812  462812       0
  462814  462815  462815       0  462817  462818  462818       0  462820  462821
  462821       0  462823  462824  462824       0  462826  462827  462827       0
  462829  462830  462830       0  462832  462833  462833       0  462835  462836
  462836       0  462838  462839  462839       0  462841  462842  462842       0
  462844  462845  462845       0  462847  462848  462848       0  462850  462851
  462851       0  462853  462854  462854       0  462856  462857  462857       0
  462859  462860  462860       0  462862  462863  462863       0  462865  462866
  462866       0  462868  462869  462869       0  462871  462872  462872       0
  462874  462875  462875       0  462877  462878  462878       0  462880  462881
  462881       0  462883  462884  462884       0  462886  462887  462887       0
  462889  462890  462890       0  462892  462893  462893       0  462895  462896
  462896       0  462898  462899  462899       0  462901  462902  462902       0
  462904  462905  462905       0  462907  462908  462908       0  462910  462911
  462911       0  462913  462914  462914       0  462916  462917  462917       0
  462919  462920  462920       0  462922  462923  462923       0  462925  462926
  462926       0  462928  462929  462929       0  462931  462932  462932       0
  462934  462935  462935       0  462937  462938  462938       0  462940  462941
  462941       0  462943  462944  462944       0  462946  462947  462947       0
  462949  462950  462950       0  462952  462953  462953       0  462955  462956
  462956       0  462958  462959  462959       0  462961  462962  462962       0
  462964  462965  462965       0  462967  462968  462968       0  462970  462971
  462971       0  462973  462974  462974       0  462976  462977  462977       0
  462979  462980  462980       0  462982  462983  462983       0  462985  462986
  462986       0  462988  462989  462989       0  462991  462992  462992       0
  462994  462995  462995       0  462997  462998  462998       0  463000  463001
  463001       0  463003  463004  463004       0  463006  463007  463007       0
  463009  463010  463010       0  463012  463013  463013       0  463015  463016
  463016       0  463018  463019  463019       0  463021  463022  463022       0
  463024  463025  463025       0  463027  463028  463028       0  463030  463031
  463031       0  463033  463034  463034       0  463036  463037  463037       0
  463039  463040  463040       0  463042  463043  463043       0  463045  463046
  463046       0  463048  463049  463049       0  463051  463052  463052       0
  463054  463055  463055       0  463057  463058  463058       0  463060  463061
  463061       0  463063  463064  463064       0  463066  463067  463067       0
  463069  463070  463070       0  463072  463073  463073       0  463075  463076
  463076       0  463078  463079  463079       0  463081  463082  463082       0
  463084  463085  463085       0  463087  463088  463088       0  463090  463091
  463091       0  463093  463094  463094       0  463096  463097  463097       0
  463099  463100  463100       0  463102  463103  463103       0  463105  463106
  463106       0  463108  463109  463109       0  463111  463112  463112       0
  463114  463115  463115       0  463117  463118  463118       0  463120  463121
  463121       0  463123  463124  463124       0  463126  463127  463127       0
  463129  463130  463130       0  463132  463133  463133       0  463135  463136
  463136       0  463138  463139  463139       0  463141  463142  463142       0
  463144  463145  463145       0  463147  463148  463148       0  463150  463151
  463151       0  463153  463154  463154       0  463156  463157  463157       0
  463159  463160  463160       0  463162  463163  463163       0  463165  463166
  463166       0  463168  463169  463169       0  463171  463172  463172       0
  463174  463175  463175       0  463177  463178  463178       0  463180  463181
  463181       0  463183  463184  463184       0  463186  463187  463187       0
  463189  463190  463190       0  463192  463193  463193       0  463195  463196
  463196       0  463198  463199  463199       0  463201  463202  463202       0
  463204  463205  463205       0  463207  463208  463208       0  463210  463211
  463211       0  463213  463214  463214       0  463216  463217  463217       0
  463219  463220  463220       0  463222  463223  463223       0  463225  463226
  463226       0  463228  463229  463229       0  463231  463232  463232       0
  463234  463235  463235       0  463237  463238  463238       0  463240  463241
  463241       0  463243  463244  463244       0  463246  463247  463247       0
  463249  463250  463250       0  463252  463253  463253       0  463255  463256
  463256       0  463258  463259  463259       0  463261  463262  463262       0
  463264  463265  463265       0  463267  463268  463268       0  463270  463271
  463271       0  463273  463274  463274       0  463276  463277  463277       0
  463279  463280  463280       0  463282  463283  463283       0  463285  463286
  463286       0  463288  463289  463289       0  463291  463292  463292       0
  463294  463295  463295       0  463297  463298  463298       0  463300  463301
  463301       0  463303  463304  463304       0  463306  463307  463307       0
  463309  463310  463310       0  463312  463313  463313       0  463315  463316
  463316       0  463318  463319  463319       0  463321  463322  463322       0
  463324  463325  463325       0  463327  463328  463328       0  463330  463331
  463331       0  463333  463334  463334       0  463336  463337  463337       0
  463339  463340  463340       0  463342  463343  463343       0  463345  463346
  463346       0  463348  463349  463349       0  463351  463352  463352       0
  463354  463355  463355       0  463357  463358  463358       0  463360  463361
  463361       0  463363  463364  463364       0  463366  463367  463367       0
  463369  463370  463370       0  463372  463373  463373       0  463375  463376
  463376       0  463378  463379  463379       0  463381  463382  463382       0
  463384  463385  463385       0  463387  463388  463388       0  463390  463391
  463391       0  463393  463394  463394       0  463396  463397  463397       0
  463399  463400  463400       0  463402  463403  463403       0  463405  463406
  463406       0  463408  463409  463409       0  463411  463412  463412       0
  463414  463415  463415       0  463417  463418  463418       0  463420  463421
  463421       0  463423  463424  463424       0  463426  463427  463427       0
  463429  463430  463430       0  463432  463433  463433       0  463435  463436
  463436       0  463438  463439  463439       0  463441  463442  463442       0
  463444  463445  463445       0  463447  463448  463448       0  463450  463451
  463451       0  463453  463454  463454       0  463456  463457  463457       0
  463459  463460  463460       0  463462  463463  463463       0  463465  463466
  463466       0  463468  463469  463469       0  463471  463472  463472       0
  463474  463475  463475       0  463477  463478  463478       0  463480  463481
  463481       0  463483  463484  463484       0  463486  463487  463487       0
  463489  463490  463490       0  463492  463493  463493       0  463495  463496
  463496       0  463498  463499  463499       0  463501  463502  463502       0
  463504  463505  463505       0  463507  463508  463508       0  463510  463511
  463511       0  463513  463514  463514       0  463516  463517  463517       0
  463519  463520  463520       0  463522  463523  463523       0  463525  463526
  463526       0  463528  463529  463529       0  463531  463532  463532       0
  463534  463535  463535       0  463537  463538  463538       0  463540  463541
  463541       0  463543  463544  463544       0  463546  463547  463547       0
  463549  463550  463550       0  463552  463553  463553       0  463555  463556
  463556       0  463558  463559  463559       0  463561  463562  463562       0
  463564  463565  463565       0  463567  463568  463568       0  463570  463571
  463571       0  463573  463574  463574       0  463576  463577  463577       0
  463579  463580  463580       0  463582  463583  463583       0  463585  463586
  463586       0  463588  463589  463589       0  463591  463592  463592       0
  463594  463595  463595       0  463597  463598  463598       0  463600  463601
  463601       0  463603  463604  463604       0  463606  463607  463607       0
  463609  463610  463610       0  463612  463613  463613       0  463615  463616
  463616       0  463618  463619  463619       0  463621  463622  463622       0
  463624  463625  463625       0  463627  463628  463628       0  463630  463631
  463631       0  463633  463634  463634       0  463636  463637  463637       0
  463639  463640  463640       0  463642  463643  463643       0  463645  463646
  463646       0  463648  463649  463649       0  463651  463652  463652       0
  463654  463655  463655       0  463657  463658  463658       0  463660  463661
  463661       0  463663  463664  463664       0  463666  463667  463667       0
  463669  463670  463670       0  463672  463673  463673       0  463675  463676
  463676       0  463678  463679  463679       0  463681  463682  463682       0
  463684  463685  463685       0  463687  463688  463688       0  463690  463691
  463691       0  463693  463694  463694       0  463696  463697  463697       0
  463699  463700  463700       0  463702  463703  463703       0  463705  463706
  463706       0  463708  463709  463709       0  463711  463712  463712       0
  463714  463715  463715       0  463717  463718  463718       0  463720  463721
  463721       0  463723  463724  463724       0  463726  463727  463727       0
  463729  463730  463730       0  463732  463733  463733       0  463735  463736
  463736       0  463738  463739  463739       0  463741  463742  463742       0
  463744  463745  463745       0  463747  463748  463748       0  463750  463751
  463751       0  463753  463754  463754       0  463756  463757  463757       0
  463759  463760  463760       0  463762  463763  463763       0  463765  463766
  463766       0  463768  463769  463769       0  463771  463772  463772       0
  463774  463775  463775       0  463777  463778  463778       0  463780  463781
  463781       0  463783  463784  463784       0  463786  463787  463787       0
  463789  463790  463790       0  463792  463793  463793       0  463795  463796
  463796       0  463798  463799  463799       0  463801  463802  463802       0
  463804  463805  463805       0  463807  463808  463808       0  463810  463811
  463811       0  463813  463814  463814       0  463816  463817  463817       0
  463819  463820  463820       0  463822  463823  463823       0  463825  463826
  463826       0  463828  463829  463829       0  463831  463832  463832       0
  463834  463835  463835       0  463837  463838  463838       0  463840  463841
  463841       0  463843  463844  463844       0  463846  463847  463847       0
  463849  463850  463850       0  463852  463853  463853       0  463855  463856
  463856       0  463858  463859  463859       0  463861  463862  463862       0
  463864  463865  463865       0  463867  463868  463868       0  463870  463871
  463871       0  463873  463874  463874       0  463876  463877  463877       0
  463879  463880  463880       0  463882  463883  463883       0  463885  463886
  463886       0  463888  463889  463889       0  463891  463892  463892       0
  463894  463895  463895       0  463897  463898  463898       0  463900  463901
  463901       0  463903  463904  463904       0  463906  463907  463907       0
  463909  463910  463910       0  463912  463913  463913       0  463915  463916
  463916       0  463918  463919  463919       0  463921  463922  463922       0
  463924  463925  463925       0  463927  463928  463928       0  463930  463931
  463931       0  463933  463934  463934       0  463936  463937  463937       0
  463939  463940  463940       0  463942  463943  463943       0  463945  463946
  463946       0  463948  463949  463949       0  463951  463952  463952       0
  463954  463955  463955       0  463957  463958  463958       0  463960  463961
  463961       0  463963  463964  463964       0  463966  463967  463967       0
  463969  463970  463970       0  463972  463973  463973       0  463975  463976
  463976       0  463978  463979  463979       0  463981  463982  463982       0
  463984  463985  463985       0  463987  463988  463988       0  463990  463991
  463991       0  463993  463994  463994       0  463996  463997  463997       0
  463999  464000  464000       0  464002  464003  464003       0  464005  464006
  464006       0  464008  464009  464009       0  464011  464012  464012       0
  464014  464015  464015       0  464017  464018  464018       0  464020  464021
  464021       0  464023  464024  464024       0  464026  464027  464027       0
  464029  464030  464030       0  464032  464033  464033       0  464035  464036
  464036       0  464038  464039  464039       0  464041  464042  464042       0
  464044  464045  464045       0  464047  464048  464048       0  464050  464051
  464051       0  464053  464054  464054       0  464056  464057  464057       0
  464059  464060  464060       0  464062  464063  464063       0  464065  464066
  464066       0  464068  464069  464069       0  464071  464072  464072       0
  464074  464075  464075       0  464077  464078  464078       0  464080  464081
  464081       0  464083  464084  464084       0  464086  464087  464087       0
  464089  464090  464090       0  464092  464093  464093       0  464095  464096
  464096       0  464098  464099  464099       0  464101  464102  464102       0
  464104  464105  464105       0  464107  464108  464108       0  464110  464111
  464111       0  464113  464114  464114       0  464116  464117  464117       0
  464119  464120  464120       0  464122  464123  464123       0  464125  464126
  464126       0  464128  464129  464129       0  464131  464132  464132       0
  464134  464135  464135       0  464137  464138  464138       0  464140  464141
  464141       0  464143  464144  464144       0  464146  464147  464147       0
  464149  464150  464150       0  464152  464153  464153       0  464155  464156
  464156       0  464158  464159  464159       0  464161  464162  464162       0
  464164  464165  464165       0  464167  464168  464168       0  464170  464171
  464171       0  464173  464174  464174       0  464176  464177  464177       0
  464179  464180  464180       0  464182  464183  464183       0  464185  464186
  464186       0  464188  464189  464189       0  464191  464192  464192       0
  464194  464195  464195       0  464197  464198  464198       0  464200  464201
  464201       0  464203  464204  464204       0  464206  464207  464207       0
  464209  464210  464210       0  464212  464213  464213       0  464215  464216
  464216       0  464218  464219  464219       0  464221  464222  464222       0
  464224  464225  464225       0  464227  464228  464228       0  464230  464231
  464231       0  464233  464234  464234       0  464236  464237  464237       0
  464239  464240  464240       0  464242  464243  464243       0  464245  464246
  464246       0  464248  464249  464249       0  464251  464252  464252       0
  464254  464255  464255       0  464257  464258  464258       0  464260  464261
  464261       0  464263  464264  464264       0  464266  464267  464267       0
  464269  464270  464270       0  464272  464273  464273       0  464275  464276
  464276       0  464278  464279  464279       0  464281  464282  464282       0
  464284  464285  464285       0  464287  464288  464288       0  464290  464291
  464291       0  464293  464294  464294       0  464296  464297  464297       0
  464299  464300  464300       0  464302  464303  464303       0  464305  464306
  464306       0  464308  464309  464309       0  464311  464312  464312       0
  464314  464315  464315       0  464317  464318  464318       0  464320  464321
  464321       0  464323  464324  464324       0  464326  464327  464327       0
  464329  464330  464330       0  464332  464333  464333       0  464335  464336
  464336       0  464338  464339  464339       0  464341  464342  464342       0
  464344  464345  464345       0  464347  464348  464348       0  464350  464351
  464351       0  464353  464354  464354       0  464356  464357  464357       0
  464359  464360  464360       0  464362  464363  464363       0  464365  464366
  464366       0  464368  464369  464369       0  464371  464372  464372       0
  464374  464375  464375       0  464377  464378  464378       0  464380  464381
  464381       0  464383  464384  464384       0  464386  464387  464387       0
  464389  464390  464390       0  464392  464393  464393       0  464395  464396
  464396       0  464398  464399  464399       0  464401  464402  464402       0
  464404  464405  464405       0  464407  464408  464408       0  464410  464411
  464411       0  464413  464414  464414       0  464416  464417  464417       0
  464419  464420  464420       0  464422  464423  464423       0  464425  464426
  464426       0  464428  464429  464429       0  464431  464432  464432       0
  464434  464435  464435       0  464437  464438  464438       0  464440  464441
  464441       0  464443  464444  464444       0  464446  464447  464447       0
  464449  464450  464450       0  464452  464453  464453       0  464455  464456
  464456       0  464458  464459  464459       0  464461  464462  464462       0
  464464  464465  464465       0  464467  464468  464468       0  464470  464471
  464471       0  464473  464474  464474       0  464476  464477  464477       0
  464479  464480  464480       0  464482  464483  464483       0  464485  464486
  464486       0  464488  464489  464489       0  464491  464492  464492       0
  464494  464495  464495       0  464497  464498  464498       0  464500  464501
  464501       0  464503  464504  464504       0  464506  464507  464507       0
  464509  464510  464510       0  464512  464513  464513       0  464515  464516
  464516       0  464518  464519  464519       0  464521  464522  464522       0
  464524  464525  464525       0  464527  464528  464528       0  464530  464531
  464531       0  464533  464534  464534       0  464536  464537  464537       0
  464539  464540  464540       0  464542  464543  464543       0  464545  464546
  464546       0  464548  464549  464549       0  464551  464552  464552       0
  464554  464555  464555       0  464557  464558  464558       0  464560  464561
  464561       0  464563  464564  464564       0  464566  464567  464567       0
  464569  464570  464570       0  464572  464573  464573       0  464575  464576
  464576       0  464578  464579  464579       0  464581  464582  464582       0
  464584  464585  464585       0  464587  464588  464588       0  464590  464591
  464591       0  464593  464594  464594       0  464596  464597  464597       0
  464599  464600  464600       0  464602  464603  464603       0  464605  464606
  464606       0  464608  464609  464609       0  464611  464612  464612       0
  464614  464615  464615       0  464617  464618  464618       0  464620  464621
  464621       0  464623  464624  464624       0  464626  464627  464627       0
  464629  464630  464630       0  464632  464633  464633       0  464635  464636
  464636       0  464638  464639  464639       0  464641  464642  464642       0
  464644  464645  464645       0  464647  464648  464648       0  464650  464651
  464651       0  464653  464654  464654       0  464656  464657  464657       0
  464659  464660  464660       0  464662  464663  464663       0  464665  464666
  464666       0  464668  464669  464669       0  464671  464672  464672       0
  464674  464675  464675       0  464677  464678  464678       0  464680  464681
  464681       0  464683  464684  464684       0  464686  464687  464687       0
  464689  464690  464690       0  464692  464693  464693       0  464695  464696
  464696       0  464698  464699  464699       0  464701  464702  464702       0
  464704  464705  464705       0  464707  464708  464708       0  464710  464711
  464711       0  464713  464714  464714       0  464716  464717  464717       0
  464719  464720  464720       0  464722  464723  464723       0  464725  464726
  464726       0  464728  464729  464729       0  464731  464732  464732       0
  464734  464735  464735       0  464737  464738  464738       0  464740  464741
  464741       0  464743  464744  464744       0  464746  464747  464747       0
  464749  464750  464750       0  464752  464753  464753       0  464755  464756
  464756       0  464758  464759  464759       0  464761  464762  464762       0
  464764  464765  464765       0  464767  464768  464768       0  464770  464771
  464771       0  464773  464774  464774       0  464776  464777  464777       0
  464779  464780  464780       0  464782  464783  464783       0  464785  464786
  464786       0  464788  464789  464789       0  464791  464792  464792       0
  464794  464795  464795       0  464797  464798  464798       0  464800  464801
  464801       0  464803  464804  464804       0  464806  464807  464807       0
  464809  464810  464810       0  464812  464813  464813       0  464815  464816
  464816       0  464818  464819  464819       0  464821  464822  464822       0
  464824  464825  464825       0  464827  464828  464828       0  464830  464831
  464831       0  464833  464834  464834       0  464836  464837  464837       0
  464839  464840  464840       0  464842  464843  464843       0  464845  464846
  464846       0  464848  464849  464849       0  464851  464852  464852       0
  464854  464855  464855       0  464857  464858  464858       0  464860  464861
  464861       0  464863  464864  464864       0  464866  464867  464867       0
  464869  464870  464870       0  464872  464873  464873       0  464875  464876
  464876       0  464878  464879  464879       0  464881  464882  464882       0
  464884  464885  464885       0  464887  464888  464888       0  464890  464891
  464891       0  464893  464894  464894       0  464896  464897  464897       0
  464899  464900  464900       0  464902  464903  464903       0  464905  464906
  464906       0  464908  464909  464909       0  464911  464912  464912       0
  464914  464915  464915       0  464917  464918  464918       0  464920  464921
  464921       0  464923  464924  464924       0  464926  464927  464927       0
  464929  464930  464930       0  464932  464933  464933       0  464935  464936
  464936       0  464938  464939  464939       0  464941  464942  464942       0
  464944  464945  464945       0  464947  464948  464948       0  464950  464951
  464951       0  464953  464954  464954       0  464956  464957  464957       0
  464959  464960  464960       0  464962  464963  464963       0  464965  464966
  464966       0  464968  464969  464969       0  464971  464972  464972       0
  464974  464975  464975       0  464977  464978  464978       0  464980  464981
  464981       0  464983  464984  464984       0  464986  464987  464987       0
  464989  464990  464990       0  464992  464993  464993       0  464995  464996
  464996       0  464998  464999  464999       0  465001  465002  465002       0
  465004  465005  465005       0  465007  465008  465008       0  465010  465011
  465011       0  465013  465014  465014       0  465016  465017  465017       0
  465019  465020  465020       0  465022  465023  465023       0  465025  465026
  465026       0  465028  465029  465029       0  465031  465032  465032       0
  465034  465035  465035       0  465037  465038  465038       0  465040  465041
  465041       0  465043  465044  465044       0  465046  465047  465047       0
  465049  465050  465050       0  465052  465053  465053       0  465055  465056
  465056       0  465058  465059  465059       0  465061  465062  465062       0
  465064  465065  465065       0  465067  465068  465068       0  465070  465071
  465071       0  465073  465074  465074       0  465076  465077  465077       0
  465079  465080  465080       0  465082  465083  465083       0  465085  465086
  465086       0  465088  465089  465089       0  465091  465092  465092       0
  465094  465095  465095       0  465097  465098  465098       0  465100  465101
  465101       0  465103  465104  465104       0  465106  465107  465107       0
  465109  465110  465110       0  465112  465113  465113       0  465115  465116
  465116       0  465118  465119  465119       0  465121  465122  465122       0
  465124  465125  465125       0  465127  465128  465128       0  465130  465131
  465131       0  465133  465134  465134       0  465136  465137  465137       0
  465139  465140  465140       0  465142  465143  465143       0  465145  465146
  465146       0  465148  465149  465149       0  465151  465152  465152       0
  465154  465155  465155       0  465157  465158  465158       0  465160  465161
  465161       0  465163  465164  465164       0  465166  465167  465167       0
  465169  465170  465170       0  465172  465173  465173       0  465175  465176
  465176       0  465178  465179  465179       0  465181  465182  465182       0
  465184  465185  465185       0  465187  465188  465188       0  465190  465191
  465191       0  465193  465194  465194       0  465196  465197  465197       0
  465199  465200  465200       0  465202  465203  465203       0  465205  465206
  465206       0  465208  465209  465209       0  465211  465212  465212       0
  465214  465215  465215       0  465217  465218  465218       0  465220  465221
  465221       0  465223  465224  465224       0  465226  465227  465227       0
  465229  465230  465230       0  465232  465233  465233       0  465235  465236
  465236       0  465238  465239  465239       0  465241  465242  465242       0
  465244  465245  465245       0  465247  465248  465248       0  465250  465251
  465251       0  465253  465254  465254       0  465256  465257  465257       0
  465259  465260  465260       0  465262  465263  465263       0  465265  465266
  465266       0  465268  465269  465269       0  465271  465272  465272       0
  465274  465275  465275       0  465277  465278  465278       0  465280  465281
  465281       0  465283  465284  465284       0  465286  465287  465287       0
  465289  465290  465290       0  465292  465293  465293       0  465295  465296
  465296       0  465298  465299  465299       0  465301  465302  465302       0
  465304  465305  465305       0  465307  465308  465308       0  465310  465311
  465311       0  465313  465314  465314       0  465316  465317  465317       0
  465319  465320  465320       0  465322  465323  465323       0  465325  465326
  465326       0  465328  465329  465329       0  465331  465332  465332       0
  465334  465335  465335       0  465337  465338  465338       0  465340  465341
  465341       0  465343  465344  465344       0  465346  465347  465347       0
  465349  465350  465350       0  465352  465353  465353       0  465355  465356
  465356       0  465358  465359  465359       0  465361  465362  465362       0
  465364  465365  465365       0  465367  465368  465368       0  465370  465371
  465371       0  465373  465374  465374       0  465376  465377  465377       0
  465379  465380  465380       0  465382  465383  465383       0  465385  465386
  465386       0  465388  465389  465389       0  465391  465392  465392       0
  465394  465395  465395       0  465397  465398  465398       0  465400  465401
  465401       0  465403  465404  465404       0  465406  465407  465407       0
  465409  465410  465410       0  465412  465413  465413       0  465415  465416
  465416       0  465418  465419  465419       0  465421  465422  465422       0
  465424  465425  465425       0  465427  465428  465428       0  465430  465431
  465431       0  465433  465434  465434       0  465436  465437  465437       0
  465439  465440  465440       0  465442  465443  465443       0  465445  465446
  465446       0  465448  465449  465449       0  465451  465452  465452       0
  465454  465455  465455       0  465457  465458  465458       0  465460  465461
  465461       0  465463  465464  465464       0  465466  465467  465467       0
  465469  465470  465470       0  465472  465473  465473       0  465475  465476
  465476       0  465478  465479  465479       0  465481  465482  465482       0
  465484  465485  465485       0  465487  465488  465488       0  465490  465491
  465491       0  465493  465494  465494       0  465496  465497  465497       0
  465499  465500  465500       0  465502  465503  465503       0  465505  465506
  465506       0  465508  465509  465509       0  465511  465512  465512       0
  465514  465515  465515       0  465517  465518  465518       0  465520  465521
  465521       0  465523  465524  465524       0  465526  465527  465527       0
  465529  465530  465530       0  465532  465533  465533       0  465535  465536
  465536       0  465538  465539  465539       0  465541  465542  465542       0
  465544  465545  465545       0  465547  465548  465548       0  465550  465551
  465551       0  465553  465554  465554       0  465556  465557  465557       0
  465559  465560  465560       0  465562  465563  465563       0  465565  465566
  465566       0  465568  465569  465569       0  465571  465572  465572       0
  465574  465575  465575       0  465577  465578  465578       0  465580  465581
  465581       0  465583  465584  465584       0  465586  465587  465587       0
  465589  465590  465590       0  465592  465593  465593       0  465595  465596
  465596       0  465598  465599  465599       0  465601  465602  465602       0
  465604  465605  465605       0  465607  465608  465608       0  465610  465611
  465611       0  465613  465614  465614       0  465616  465617  465617       0
  465619  465620  465620       0  465622  465623  465623       0  465625  465626
  465626       0  465628  465629  465629       0  465631  465632  465632       0
  465634  465635  465635       0  465637  465638  465638       0  465640  465641
  465641       0  465643  465644  465644       0  465646  465647  465647       0
  465649  465650  465650       0  465652  465653  465653       0  465655  465656
  465656       0  465658  465659  465659       0  465661  465662  465662       0
  465664  465665  465665       0  465667  465668  465668       0  465670  465671
  465671       0  465673  465674  465674       0  465676  465677  465677       0
  465679  465680  465680       0  465682  465683  465683       0  465685  465686
  465686       0  465688  465689  465689       0  465691  465692  465692       0
  465694  465695  465695       0  465697  465698  465698       0  465700  465701
  465701       0  465703  465704  465704       0  465706  465707  465707       0
  465709  465710  465710       0  465712  465713  465713       0  465715  465716
  465716       0  465718  465719  465719       0  465721  465722  465722       0
  465724  465725  465725       0  465727  465728  465728       0  465730  465731
  465731       0  465733  465734  465734       0  465736  465737  465737       0
  465739  465740  465740       0  465742  465743  465743       0  465745  465746
  465746       0  465748  465749  465749       0  465751  465752  465752       0
  465754  465755  465755       0  465757  465758  465758       0  465760  465761
  465761       0  465763  465764  465764       0  465766  465767  465767       0
  465769  465770  465770       0  465772  465773  465773       0  465775  465776
  465776       0  465778  465779  465779       0  465781  465782  465782       0
  465784  465785  465785       0  465787  465788  465788       0  465790  465791
  465791       0  465793  465794  465794       0  465796  465797  465797       0
  465799  465800  465800       0  465802  465803  465803       0  465805  465806
  465806       0  465808  465809  465809       0  465811  465812  465812       0
  465814  465815  465815       0  465817  465818  465818       0  465820  465821
  465821       0  465823  465824  465824       0  465826  465827  465827       0
  465829  465830  465830       0  465832  465833  465833       0  465835  465836
  465836       0  465838  465839  465839       0  465841  465842  465842       0
  465844  465845  465845       0  465847  465848  465848       0  465850  465851
  465851       0  465853  465854  465854       0  465856  465857  465857       0
  465859  465860  465860       0  465862  465863  465863       0  465865  465866
  465866       0  465868  465869  465869       0  465871  465872  465872       0
  465874  465875  465875       0  465877  465878  465878       0  465880  465881
  465881       0  465883  465884  465884       0  465886  465887  465887       0
  465889  465890  465890       0  465892  465893  465893       0  465895  465896
  465896       0  465898  465899  465899       0  465901  465902  465902       0
  465904  465905  465905       0  465907  465908  465908       0  465910  465911
  465911       0  465913  465914  465914       0  465916  465917  465917       0
  465919  465920  465920       0  465922  465923  465923       0  465925  465926
  465926       0  465928  465929  465929       0  465931  465932  465932       0
  465934  465935  465935       0  465937  465938  465938       0  465940  465941
  465941       0  465943  465944  465944       0  465946  465947  465947       0
  465949  465950  465950       0  465952  465953  465953       0  465955  465956
  465956       0  465958  465959  465959       0  465961  465962  465962       0
  465964  465965  465965       0  465967  465968  465968       0  465970  465971
  465971       0  465973  465974  465974       0  465976  465977  465977       0
  465979  465980  465980       0  465982  465983  465983       0  465985  465986
  465986       0  465988  465989  465989       0  465991  465992  465992       0
  465994  465995  465995       0  465997  465998  465998       0  466000  466001
  466001       0  466003  466004  466004       0  466006  466007  466007       0
  466009  466010  466010       0  466012  466013  466013       0  466015  466016
  466016       0  466018  466019  466019       0  466021  466022  466022       0
  466024  466025  466025       0  466027  466028  466028       0  466030  466031
  466031       0  466033  466034  466034       0  466036  466037  466037       0
  466039  466040  466040       0  466042  466043  466043       0  466045  466046
  466046       0  466048  466049  466049       0  466051  466052  466052       0
  466054  466055  466055       0  466057  466058  466058       0  466060  466061
  466061       0  466063  466064  466064       0  466066  466067  466067       0
  466069  466070  466070       0  466072  466073  466073       0  466075  466076
  466076       0  466078  466079  466079       0  466081  466082  466082       0
  466084  466085  466085       0  466087  466088  466088       0  466090  466091
  466091       0  466093  466094  466094       0  466096  466097  466097       0
  466099  466100  466100       0  466102  466103  466103       0  466105  466106
  466106       0  466108  466109  466109       0  466111  466112  466112       0
  466114  466115  466115       0  466117  466118  466118       0  466120  466121
  466121       0  466123  466124  466124       0  466126  466127  466127       0
  466129  466130  466130       0  466132  466133  466133       0  466135  466136
  466136       0  466138  466139  466139       0  466141  466142  466142       0
  466144  466145  466145       0  466147  466148  466148       0  466150  466151
  466151       0  466153  466154  466154       0  466156  466157  466157       0
  466159  466160  466160       0  466162  466163  466163       0  466165  466166
  466166       0  466168  466169  466169       0  466171  466172  466172       0
  466174  466175  466175       0  466177  466178  466178       0  466180  466181
  466181       0  466183  466184  466184       0  466186  466187  466187       0
  466189  466190  466190       0  466192  466193  466193       0  466195  466196
  466196       0  466198  466199  466199       0  466201  466202  466202       0
  466204  466205  466205       0  466207  466208  466208       0  466210  466211
  466211       0  466213  466214  466214       0  466216  466217  466217       0
  466219  466220  466220       0  466222  466223  466223       0  466225  466226
  466226       0  466228  466229  466229       0  466231  466232  466232       0
  466234  466235  466235       0  466237  466238  466238       0  466240  466241
  466241       0  466243  466244  466244       0  466246  466247  466247       0
  466249  466250  466250       0  466252  466253  466253       0  466255  466256
  466256       0  466258  466259  466259       0  466261  466262  466262       0
  466264  466265  466265       0  466267  466268  466268       0  466270  466271
  466271       0  466273  466274  466274       0  466276  466277  466277       0
  466279  466280  466280       0  466282  466283  466283       0  466285  466286
  466286       0  466288  466289  466289       0  466291  466292  466292       0
  466294  466295  466295       0  466297  466298  466298       0  466300  466301
  466301       0  466303  466304  466304       0  466306  466307  466307       0
  466309  466310  466310       0  466312  466313  466313       0  466315  466316
  466316       0  466318  466319  466319       0  466321  466322  466322       0
  466324  466325  466325       0  466327  466328  466328       0  466330  466331
  466331       0  466333  466334  466334       0  466336  466337  466337       0
  466339  466340  466340       0  466342  466343  466343       0  466345  466346
  466346       0  466348  466349  466349       0  466351  466352  466352       0
  466354  466355  466355       0  466357  466358  466358       0  466360  466361
  466361       0  466363  466364  466364       0  466366  466367  466367       0
  466369  466370  466370       0  466372  466373  466373       0  466375  466376
  466376       0  466378  466379  466379       0  466381  466382  466382       0
  466384  466385  466385       0  466387  466388  466388       0  466390  466391
  466391       0  466393  466394  466394       0  466396  466397  466397       0
  466399  466400  466400       0  466402  466403  466403       0  466405  466406
  466406       0  466408  466409  466409       0  466411  466412  466412       0
  466414  466415  466415       0  466417  466418  466418       0  466420  466421
  466421       0  466423  466424  466424       0  466426  466427  466427       0
  466429  466430  466430       0  466432  466433  466433       0  466435  466436
  466436       0  466438  466439  466439       0  466441  466442  466442       0
  466444  466445  466445       0  466447  466448  466448       0  466450  466451
  466451       0  466453  466454  466454       0  466456  466457  466457       0
  466459  466460  466460       0  466462  466463  466463       0  466465  466466
  466466       0  466468  466469  466469       0  466471  466472  466472       0
  466474  466475  466475       0  466477  466478  466478       0  466480  466481
  466481       0  466483  466484  466484       0  466486  466487  466487       0
  466489  466490  466490       0  466492  466493  466493       0  466495  466496
  466496       0  466498  466499  466499       0  466501  466502  466502       0
  466504  466505  466505       0  466507  466508  466508       0  466510  466511
  466511       0  466513  466514  466514       0  466516  466517  466517       0
  466519  466520  466520       0  466522  466523  466523       0  466525  466526
  466526       0  466528  466529  466529       0  466531  466532  466532       0
  466534  466535  466535       0  466537  466538  466538       0  466540  466541
  466541       0  466543  466544  466544       0  466546  466547  466547       0
  466549  466550  466550       0  466552  466553  466553       0  466555  466556
  466556       0  466558  466559  466559       0  466561  466562  466562       0
  466564  466565  466565       0  466567  466568  466568       0  466570  466571
  466571       0  466573  466574  466574       0  466576  466577  466577       0
  466579  466580  466580       0  466582  466583  466583       0  466585  466586
  466586       0  466588  466589  466589       0  466591  466592  466592       0
  466594  466595  466595       0  466597  466598  466598       0  466600  466601
  466601       0  466603  466604  466604       0  466606  466607  466607       0
  466609  466610  466610       0  466612  466613  466613       0  466615  466616
  466616       0  466618  466619  466619       0  466621  466622  466622       0
  466624  466625  466625       0  466627  466628  466628       0  466630  466631
  466631       0  466633  466634  466634       0  466636  466637  466637       0
  466639  466640  466640       0  466642  466643  466643       0  466645  466646
  466646       0  466648  466649  466649       0  466651  466652  466652       0
  466654  466655  466655       0  466657  466658  466658       0  466660  466661
  466661       0  466663  466664  466664       0  466666  466667  466667       0
  466669  466670  466670       0  466672  466673  466673       0  466675  466676
  466676       0  466678  466679  466679       0  466681  466682  466682       0
  466684  466685  466685       0  466687  466688  466688       0  466690  466691
  466691       0  466693  466694  466694       0  466696  466697  466697       0
  466699  466700  466700       0  466702  466703  466703       0  466705  466706
  466706       0  466708  466709  466709       0  466711  466712  466712       0
  466714  466715  466715       0  466717  466718  466718       0  466720  466721
  466721       0  466723  466724  466724       0  466726  466727  466727       0
  466729  466730  466730       0  466732  466733  466733       0  466735  466736
  466736       0  466738  466739  466739       0  466741  466742  466742       0
  466744  466745  466745       0  466747  466748  466748       0  466750  466751
  466751       0  466753  466754  466754       0  466756  466757  466757       0
  466759  466760  466760       0  466762  466763  466763       0  466765  466766
  466766       0  466768  466769  466769       0  466771  466772  466772       0
  466774  466775  466775       0  466777  466778  466778       0  466780  466781
  466781       0  466783  466784  466784       0  466786  466787  466787       0
  466789  466790  466790       0  466792  466793  466793       0  466795  466796
  466796       0  466798  466799  466799       0  466801  466802  466802       0
  466804  466805  466805       0  466807  466808  466808       0  466810  466811
  466811       0  466813  466814  466814       0  466816  466817  466817       0
  466819  466820  466820       0  466822  466823  466823       0  466825  466826
  466826       0  466828  466829  466829       0  466831  466832  466832       0
  466834  466835  466835       0  466837  466838  466838       0  466840  466841
  466841       0  466843  466844  466844       0  466846  466847  466847       0
  466849  466850  466850       0  466852  466853  466853       0  466855  466856
  466856       0  466858  466859  466859       0  466861  466862  466862       0
  466864  466865  466865       0  466867  466868  466868       0  466870  466871
  466871       0  466873  466874  466874       0  466876  466877  466877       0
  466879  466880  466880       0  466882  466883  466883       0  466885  466886
  466886       0  466888  466889  466889       0  466891  466892  466892       0
  466894  466895  466895       0  466897  466898  466898       0  466900  466901
  466901       0  466903  466904  466904       0  466906  466907  466907       0
  466909  466910  466910       0  466912  466913  466913       0  466915  466916
  466916       0  466918  466919  466919       0  466921  466922  466922       0
  466924  466925  466925       0  466927  466928  466928       0  466930  466931
  466931       0  466933  466934  466934       0  466936  466937  466937       0
  466939  466940  466940       0  466942  466943  466943       0  466945  466946
  466946       0  466948  466949  466949       0  466951  466952  466952       0
  466954  466955  466955       0  466957  466958  466958       0  466960  466961
  466961       0  466963  466964  466964       0  466966  466967  466967       0
  466969  466970  466970       0  466972  466973  466973       0  466975  466976
  466976       0  466978  466979  466979       0  466981  466982  466982       0
  466984  466985  466985       0  466987  466988  466988       0  466990  466991
  466991       0  466993  466994  466994       0  466996  466997  466997       0
  466999  467000  467000       0  467002  467003  467003       0  467005  467006
  467006       0  467008  467009  467009       0  467011  467012  467012       0
  467014  467015  467015       0  467017  467018  467018       0  467020  467021
  467021       0  467023  467024  467024       0  467026  467027  467027       0
  467029  467030  467030       0  467032  467033  467033       0  467035  467036
  467036       0  467038  467039  467039       0  467041  467042  467042       0
  467044  467045  467045       0  467047  467048  467048       0  467050  467051
  467051       0  467053  467054  467054       0  467056  467057  467057       0
  467059  467060  467060       0  467062  467063  467063       0  467065  467066
  467066       0  467068  467069  467069       0  467071  467072  467072       0
  467074  467075  467075       0  467077  467078  467078       0  467080  467081
  467081       0  467083  467084  467084       0  467086  467087  467087       0
  467089  467090  467090       0  467092  467093  467093       0  467095  467096
  467096       0  467098  467099  467099       0  467101  467102  467102       0
  467104  467105  467105       0  467107  467108  467108       0  467110  467111
  467111       0  467113  467114  467114       0  467116  467117  467117       0
  467119  467120  467120       0  467122  467123  467123       0  467125  467126
  467126       0  467128  467129  467129       0  467131  467132  467132       0
  467134  467135  467135       0  467137  467138  467138       0  467140  467141
  467141       0  467143  467144  467144       0  467146  467147  467147       0
  467149  467150  467150       0  467152  467153  467153       0  467155  467156
  467156       0  467158  467159  467159       0  467161  467162  467162       0
  467164  467165  467165       0  467167  467168  467168       0  467170  467171
  467171       0  467173  467174  467174       0  467176  467177  467177       0
  467179  467180  467180       0  467182  467183  467183       0  467185  467186
  467186       0  467188  467189  467189       0  467191  467192  467192       0
  467194  467195  467195       0  467197  467198  467198       0  467200  467201
  467201       0  467203  467204  467204       0  467206  467207  467207       0
  467209  467210  467210       0  467212  467213  467213       0  467215  467216
  467216       0  467218  467219  467219       0  467221  467222  467222       0
  467224  467225  467225       0  467227  467228  467228       0  467230  467231
  467231       0  467233  467234  467234       0  467236  467237  467237       0
  467239  467240  467240       0  467242  467243  467243       0  467245  467246
  467246       0  467248  467249  467249       0  467251  467252  467252       0
  467254  467255  467255       0  467257  467258  467258       0  467260  467261
  467261       0  467263  467264  467264       0  467266  467267  467267       0
  467269  467270  467270       0  467272  467273  467273       0  467275  467276
  467276       0  467278  467279  467279       0  467281  467282  467282       0
  467284  467285  467285       0  467287  467288  467288       0  467290  467291
  467291       0  467293  467294  467294       0  467296  467297  467297       0
  467299  467300  467300       0  467302  467303  467303       0  467305  467306
  467306       0  467308  467309  467309       0  467311  467312  467312       0
  467314  467315  467315       0  467317  467318  467318       0  467320  467321
  467321       0  467323  467324  467324       0  467326  467327  467327       0
  467329  467330  467330       0  467332  467333  467333       0  467335  467336
  467336       0  467338  467339  467339       0  467341  467342  467342       0
  467344  467345  467345       0  467347  467348  467348       0  467350  467351
  467351       0  467353  467354  467354       0  467356  467357  467357       0
  467359  467360  467360       0  467362  467363  467363       0  467365  467366
  467366       0  467368  467369  467369       0  467371  467372  467372       0
  467374  467375  467375       0  467377  467378  467378       0  467380  467381
  467381       0  467383  467384  467384       0  467386  467387  467387       0
  467389  467390  467390       0  467392  467393  467393       0  467395  467396
  467396       0  467398  467399  467399       0  467401  467402  467402       0
  467404  467405  467405       0  467407  467408  467408       0  467410  467411
  467411       0  467413  467414  467414       0  467416  467417  467417       0
  467419  467420  467420       0  467422  467423  467423       0  467425  467426
  467426       0  467428  467429  467429       0  467431  467432  467432       0
  467434  467435  467435       0  467437  467438  467438       0  467440  467441
  467441       0  467443  467444  467444       0  467446  467447  467447       0
  467449  467450  467450       0  467452  467453  467453       0  467455  467456
  467456       0  467458  467459  467459       0  467461  467462  467462       0
  467464  467465  467465       0  467467  467468  467468       0  467470  467471
  467471       0  467473  467474  467474       0  467476  467477  467477       0
  467479  467480  467480       0  467482  467483  467483       0  467485  467486
  467486       0  467488  467489  467489       0  467491  467492  467492       0
  467494  467495  467495       0  467497  467498  467498       0  467500  467501
  467501       0  467503  467504  467504       0  467506  467507  467507       0
  467509  467510  467510       0  467512  467513  467513       0  467515  467516
  467516       0  467518  467519  467519       0  467521  467522  467522       0
  467524  467525  467525       0  467527  467528  467528       0  467530  467531
  467531       0  467533  467534  467534       0  467536  467537  467537       0
  467539  467540  467540       0  467542  467543  467543       0  467545  467546
  467546       0  467548  467549  467549       0  467551  467552  467552       0
  467554  467555  467555       0  467557  467558  467558       0  467560  467561
  467561       0  467563  467564  467564       0  467566  467567  467567       0
  467569  467570  467570       0  467572  467573  467573       0  467575  467576
  467576       0  467578  467579  467579       0  467581  467582  467582       0
  467584  467585  467585       0  467587  467588  467588       0  467590  467591
  467591       0  467593  467594  467594       0  467596  467597  467597       0
  467599  467600  467600       0  467602  467603  467603       0  467605  467606
  467606       0  467608  467609  467609       0  467611  467612  467612       0
  467614  467615  467615       0  467617  467618  467618       0  467620  467621
  467621       0  467623  467624  467624       0  467626  467627  467627       0
  467629  467630  467630       0  467632  467633  467633       0  467635  467636
  467636       0  467638  467639  467639       0  467641  467642  467642       0
  467644  467645  467645       0  467647  467648  467648       0  467650  467651
  467651       0  467653  467654  467654       0  467656  467657  467657       0
  467659  467660  467660       0  467662  467663  467663       0  467665  467666
  467666       0  467668  467669  467669       0  467671  467672  467672       0
  467674  467675  467675       0  467677  467678  467678       0  467680  467681
  467681       0  467683  467684  467684       0  467686  467687  467687       0
  467689  467690  467690       0  467692  467693  467693       0  467695  467696
  467696       0  467698  467699  467699       0  467701  467702  467702       0
  467704  467705  467705       0  467707  467708  467708       0  467710  467711
  467711       0  467713  467714  467714       0  467716  467717  467717       0
  467719  467720  467720       0  467722  467723  467723       0  467725  467726
  467726       0  467728  467729  467729       0  467731  467732  467732       0
  467734  467735  467735       0  467737  467738  467738       0  467740  467741
  467741       0  467743  467744  467744       0  467746  467747  467747       0
  467749  467750  467750       0  467752  467753  467753       0  467755  467756
  467756       0  467758  467759  467759       0  467761  467762  467762       0
  467764  467765  467765       0  467767  467768  467768       0  467770  467771
  467771       0  467773  467774  467774       0  467776  467777  467777       0
  467779  467780  467780       0  467782  467783  467783       0  467785  467786
  467786       0  467788  467789  467789       0  467791  467792  467792       0
  467794  467795  467795       0  467797  467798  467798       0  467800  467801
  467801       0  467803  467804  467804       0  467806  467807  467807       0
  467809  467810  467810       0  467812  467813  467813       0  467815  467816
  467816       0  467818  467819  467819       0  467821  467822  467822       0
  467824  467825  467825       0  467827  467828  467828       0  467830  467831
  467831       0  467833  467834  467834       0  467836  467837  467837       0
  467839  467840  467840       0  467842  467843  467843       0  467845  467846
  467846       0  467848  467849  467849       0  467851  467852  467852       0
  467854  467855  467855       0  467857  467858  467858       0  467860  467861
  467861       0  467863  467864  467864       0  467866  467867  467867       0
  467869  467870  467870       0  467872  467873  467873       0  467875  467876
  467876       0  467878  467879  467879       0  467881  467882  467882       0
  467884  467885  467885       0  467887  467888  467888       0  467890  467891
  467891       0  467893  467894  467894       0  467896  467897  467897       0
  467899  467900  467900       0  467902  467903  467903       0  467905  467906
  467906       0  467908  467909  467909       0  467911  467912  467912       0
  467914  467915  467915       0  467917  467918  467918       0  467920  467921
  467921       0  467923  467924  467924       0  467926  467927  467927       0
  467929  467930  467930       0  467932  467933  467933       0  467935  467936
  467936       0  467938  467939  467939       0  467941  467942  467942       0
  467944  467945  467945       0  467947  467948  467948       0  467950  467951
  467951       0  467953  467954  467954       0  467956  467957  467957       0
  467959  467960  467960       0  467962  467963  467963       0  467965  467966
  467966       0  467968  467969  467969       0  467971  467972  467972       0
  467974  467975  467975       0  467977  467978  467978       0  467980  467981
  467981       0  467983  467984  467984       0  467986  467987  467987       0
  467989  467990  467990       0  467992  467993  467993       0  467995  467996
  467996       0  467998  467999  467999       0  468001  468002  468002       0
  468004  468005  468005       0  468007  468008  468008       0  468010  468011
  468011       0  468013  468014  468014       0  468016  468017  468017       0
  468019  468020  468020       0  468022  468023  468023       0  468025  468026
  468026       0  468028  468029  468029       0  468031  468032  468032       0
  468034  468035  468035       0  468037  468038  468038       0  468040  468041
  468041       0  468043  468044  468044       0  468046  468047  468047       0
  468049  468050  468050       0  468052  468053  468053       0  468055  468056
  468056       0  468058  468059  468059       0  468061  468062  468062       0
  468064  468065  468065       0  468067  468068  468068       0  468070  468071
  468071       0  468073  468074  468074       0  468076  468077  468077       0
  468079  468080  468080       0  468082  468083  468083       0  468085  468086
  468086       0  468088  468089  468089       0  468091  468092  468092       0
  468094  468095  468095       0  468097  468098  468098       0  468100  468101
  468101       0  468103  468104  468104       0  468106  468107  468107       0
  468109  468110  468110       0  468112  468113  468113       0  468115  468116
  468116       0  468118  468119  468119       0  468121  468122  468122       0
  468124  468125  468125       0  468127  468128  468128       0  468130  468131
  468131       0  468133  468134  468134       0  468136  468137  468137       0
  468139  468140  468140       0  468142  468143  468143       0  468145  468146
  468146       0  468148  468149  468149       0  468151  468152  468152       0
  468154  468155  468155       0  468157  468158  468158       0  468160  468161
  468161       0  468163  468164  468164       0  468166  468167  468167       0
  468169  468170  468170       0  468172  468173  468173       0  468175  468176
  468176       0  468178  468179  468179       0  468181  468182  468182       0
  468184  468185  468185       0  468187  468188  468188       0  468190  468191
  468191       0  468193  468194  468194       0  468196  468197  468197       0
  468199  468200  468200       0  468202  468203  468203       0  468205  468206
  468206       0  468208  468209  468209       0  468211  468212  468212       0
  468214  468215  468215       0  468217  468218  468218       0  468220  468221
  468221       0  468223  468224  468224       0  468226  468227  468227       0
  468229  468230  468230       0  468232  468233  468233       0  468235  468236
  468236       0  468238  468239  468239       0  468241  468242  468242       0
  468244  468245  468245       0  468247  468248  468248       0  468250  468251
  468251       0  468253  468254  468254       0  468256  468257  468257       0
  468259  468260  468260       0  468262  468263  468263       0  468265  468266
  468266       0  468268  468269  468269       0  468271  468272  468272       0
  468274  468275  468275       0  468277  468278  468278       0  468280  468281
  468281       0  468283  468284  468284       0  468286  468287  468287       0
  468289  468290  468290       0  468292  468293  468293       0  468295  468296
  468296       0  468298  468299  468299       0  468301  468302  468302       0
  468304  468305  468305       0  468307  468308  468308       0  468310  468311
  468311       0  468313  468314  468314       0  468316  468317  468317       0
  468319  468320  468320       0  468322  468323  468323       0  468325  468326
  468326       0  468328  468329  468329       0  468331  468332  468332       0
  468334  468335  468335       0  468337  468338  468338       0  468340  468341
  468341       0  468343  468344  468344       0  468346  468347  468347       0
  468349  468350  468350       0  468352  468353  468353       0  468355  468356
  468356       0  468358  468359  468359       0  468361  468362  468362       0
  468364  468365  468365       0  468367  468368  468368       0  468370  468371
  468371       0  468373  468374  468374       0  468376  468377  468377       0
  468379  468380  468380       0  468382  468383  468383       0  468385  468386
  468386       0  468388  468389  468389       0  468391  468392  468392       0
  468394  468395  468395       0  468397  468398  468398       0  468400  468401
  468401       0  468403  468404  468404       0  468406  468407  468407       0
  468409  468410  468410       0  468412  468413  468413       0  468415  468416
  468416       0  468418  468419  468419       0  468421  468422  468422       0
  468424  468425  468425       0  468427  468428  468428       0  468430  468431
  468431       0  468433  468434  468434       0  468436  468437  468437       0
  468439  468440  468440       0  468442  468443  468443       0  468445  468446
  468446       0  468448  468449  468449       0  468451  468452  468452       0
  468454  468455  468455       0  468457  468458  468458       0  468460  468461
  468461       0  468463  468464  468464       0  468466  468467  468467       0
  468469  468470  468470       0  468472  468473  468473       0  468475  468476
  468476       0  468478  468479  468479       0  468481  468482  468482       0
  468484  468485  468485       0  468487  468488  468488       0  468490  468491
  468491       0  468493  468494  468494       0  468496  468497  468497       0
  468499  468500  468500       0  468502  468503  468503       0  468505  468506
  468506       0  468508  468509  468509       0  468511  468512  468512       0
  468514  468515  468515       0  468517  468518  468518       0  468520  468521
  468521       0  468523  468524  468524       0  468526  468527  468527       0
  468529  468530  468530       0  468532  468533  468533       0  468535  468536
  468536       0  468538  468539  468539       0  468541  468542  468542       0
  468544  468545  468545       0  468547  468548  468548       0  468550  468551
  468551       0  468553  468554  468554       0  468556  468557  468557       0
  468559  468560  468560       0  468562  468563  468563       0  468565  468566
  468566       0  468568  468569  468569       0  468571  468572  468572       0
  468574  468575  468575       0  468577  468578  468578       0  468580  468581
  468581       0  468583  468584  468584       0  468586  468587  468587       0
  468589  468590  468590       0  468592  468593  468593       0  468595  468596
  468596       0  468598  468599  468599       0  468601  468602  468602       0
  468604  468605  468605       0  468607  468608  468608       0  468610  468611
  468611       0  468613  468614  468614       0  468616  468617  468617       0
  468619  468620  468620       0  468622  468623  468623       0  468625  468626
  468626       0  468628  468629  468629       0  468631  468632  468632       0
  468634  468635  468635       0  468637  468638  468638       0  468640  468641
  468641       0  468643  468644  468644       0  468646  468647  468647       0
  468649  468650  468650       0  468652  468653  468653       0  468655  468656
  468656       0  468658  468659  468659       0  468661  468662  468662       0
  468664  468665  468665       0  468667  468668  468668       0  468670  468671
  468671       0  468673  468674  468674       0  468676  468677  468677       0
  468679  468680  468680       0  468682  468683  468683       0  468685  468686
  468686       0  468688  468689  468689       0  468691  468692  468692       0
  468694  468695  468695       0  468697  468698  468698       0  468700  468701
  468701       0  468703  468704  468704       0  468706  468707  468707       0
  468709  468710  468710       0  468712  468713  468713       0  468715  468716
  468716       0  468718  468719  468719       0  468721  468722  468722       0
  468724  468725  468725       0  468727  468728  468728       0  468730  468731
  468731       0  468733  468734  468734       0  468736  468737  468737       0
  468739  468740  468740       0  468742  468743  468743       0  468745  468746
  468746       0  468748  468749  468749       0  468751  468752  468752       0
  468754  468755  468755       0  468757  468758  468758       0  468760  468761
  468761       0  468763  468764  468764       0  468766  468767  468767       0
  468769  468770  468770       0  468772  468773  468773       0  468775  468776
  468776       0  468778  468779  468779       0  468781  468782  468782       0
  468784  468785  468785       0  468787  468788  468788       0  468790  468791
  468791       0  468793  468794  468794       0  468796  468797  468797       0
  468799  468800  468800       0  468802  468803  468803       0  468805  468806
  468806       0  468808  468809  468809       0  468811  468812  468812       0
  468814  468815  468815       0  468817  468818  468818       0  468820  468821
  468821       0  468823  468824  468824       0  468826  468827  468827       0
  468829  468830  468830       0  468832  468833  468833       0  468835  468836
  468836       0  468838  468839  468839       0  468841  468842  468842       0
  468844  468845  468845       0  468847  468848  468848       0  468850  468851
  468851       0  468853  468854  468854       0  468856  468857  468857       0
  468859  468860  468860       0  468862  468863  468863       0  468865  468866
  468866       0  468868  468869  468869       0  468871  468872  468872       0
  468874  468875  468875       0  468877  468878  468878       0  468880  468881
  468881       0  468883  468884  468884       0  468886  468887  468887       0
  468889  468890  468890       0  468892  468893  468893       0  468895  468896
  468896       0  468898  468899  468899       0  468901  468902  468902       0
  468904  468905  468905       0  468907  468908  468908       0  468910  468911
  468911       0  468913  468914  468914       0  468916  468917  468917       0
  468919  468920  468920       0  468922  468923  468923       0  468925  468926
  468926       0  468928  468929  468929       0  468931  468932  468932       0
  468934  468935  468935       0  468937  468938  468938       0  468940  468941
  468941       0  468943  468944  468944       0  468946  468947  468947       0
  468949  468950  468950       0  468952  468953  468953       0  468955  468956
  468956       0  468958  468959  468959       0  468961  468962  468962       0
  468964  468965  468965       0  468967  468968  468968       0  468970  468971
  468971       0  468973  468974  468974       0  468976  468977  468977       0
  468979  468980  468980       0  468982  468983  468983       0  468985  468986
  468986       0  468988  468989  468989       0  468991  468992  468992       0
  468994  468995  468995       0  468997  468998  468998       0  469000  469001
  469001       0  469003  469004  469004       0  469006  469007  469007       0
  469009  469010  469010       0  469012  469013  469013       0  469015  469016
  469016       0  469018  469019  469019       0  469021  469022  469022       0
  469024  469025  469025       0  469027  469028  469028       0  469030  469031
  469031       0  469033  469034  469034       0  469036  469037  469037       0
  469039  469040  469040       0  469042  469043  469043       0  469045  469046
  469046       0  469048  469049  469049       0  469051  469052  469052       0
  469054  469055  469055       0  469057  469058  469058       0  469060  469061
  469061       0  469063  469064  469064       0  469066  469067  469067       0
  469069  469070  469070       0  469072  469073  469073       0  469075  469076
  469076       0  469078  469079  469079       0  469081  469082  469082       0
  469084  469085  469085       0  469087  469088  469088       0  469090  469091
  469091       0  469093  469094  469094       0  469096  469097  469097       0
  469099  469100  469100       0  469102  469103  469103       0  469105  469106
  469106       0  469108  469109  469109       0  469111  469112  469112       0
  469114  469115  469115       0  469117  469118  469118       0  469120  469121
  469121       0  469123  469124  469124       0  469126  469127  469127       0
  469129  469130  469130       0  469132  469133  469133       0  469135  469136
  469136       0  469138  469139  469139       0  469141  469142  469142       0
  469144  469145  469145       0  469147  469148  469148       0  469150  469151
  469151       0  469153  469154  469154       0  469156  469157  469157       0
  469159  469160  469160       0  469162  469163  469163       0  469165  469166
  469166       0  469168  469169  469169       0  469171  469172  469172       0
  469174  469175  469175       0  469177  469178  469178       0  469180  469181
  469181       0  469183  469184  469184       0  469186  469187  469187       0
  469189  469190  469190       0  469192  469193  469193       0  469195  469196
  469196       0  469198  469199  469199       0  469201  469202  469202       0
  469204  469205  469205       0  469207  469208  469208       0  469210  469211
  469211       0  469213  469214  469214       0  469216  469217  469217       0
  469219  469220  469220       0  469222  469223  469223       0  469225  469226
  469226       0  469228  469229  469229       0  469231  469232  469232       0
  469234  469235  469235       0  469237  469238  469238       0  469240  469241
  469241       0  469243  469244  469244       0  469246  469247  469247       0
  469249  469250  469250       0  469252  469253  469253       0  469255  469256
  469256       0  469258  469259  469259       0  469261  469262  469262       0
  469264  469265  469265       0  469267  469268  469268       0  469270  469271
  469271       0  469273  469274  469274       0  469276  469277  469277       0
  469279  469280  469280       0  469282  469283  469283       0  469285  469286
  469286       0  469288  469289  469289       0  469291  469292  469292       0
  469294  469295  469295       0  469297  469298  469298       0  469300  469301
  469301       0  469303  469304  469304       0  469306  469307  469307       0
  469309  469310  469310       0  469312  469313  469313       0  469315  469316
  469316       0  469318  469319  469319       0  469321  469322  469322       0
  469324  469325  469325       0  469327  469328  469328       0  469330  469331
  469331       0  469333  469334  469334       0  469336  469337  469337       0
  469339  469340  469340       0  469342  469343  469343       0  469345  469346
  469346       0  469348  469349  469349       0  469351  469352  469352       0
  469354  469355  469355       0  469357  469358  469358       0  469360  469361
  469361       0  469363  469364  469364       0  469366  469367  469367       0
  469369  469370  469370       0  469372  469373  469373       0  469375  469376
  469376       0  469378  469379  469379       0  469381  469382  469382       0
  469384  469385  469385       0  469387  469388  469388       0  469390  469391
  469391       0  469393  469394  469394       0  469396  469397  469397       0
  469399  469400  469400       0  469402  469403  469403       0  469405  469406
  469406       0  469408  469409  469409       0  469411  469412  469412       0
  469414  469415  469415       0  469417  469418  469418       0  469420  469421
  469421       0  469423  469424  469424       0  469426  469427  469427       0
  469429  469430  469430       0  469432  469433  469433       0  469435  469436
  469436       0  469438  469439  469439       0  469441  469442  469442       0
  469444  469445  469445       0  469447  469448  469448       0  469450  469451
  469451       0  469453  469454  469454       0  469456  469457  469457       0
  469459  469460  469460       0  469462  469463  469463       0  469465  469466
  469466       0  469468  469469  469469       0  469471  469472  469472       0
  469474  469475  469475       0  469477  469478  469478       0  469480  469481
  469481       0  469483  469484  469484       0  469486  469487  469487       0
  469489  469490  469490       0  469492  469493  469493       0  469495  469496
  469496       0  469498  469499  469499       0  469501  469502  469502       0
  469504  469505  469505       0  469507  469508  469508       0  469510  469511
  469511       0  469513  469514  469514       0  469516  469517  469517       0
  469519  469520  469520       0  469522  469523  469523       0  469525  469526
  469526       0  469528  469529  469529       0  469531  469532  469532       0
  469534  469535  469535       0  469537  469538  469538       0  469540  469541
  469541       0  469543  469544  469544       0  469546  469547  469547       0
  469549  469550  469550       0  469552  469553  469553       0  469555  469556
  469556       0  469558  469559  469559       0  469561  469562  469562       0
  469564  469565  469565       0  469567  469568  469568       0  469570  469571
  469571       0  469573  469574  469574       0  469576  469577  469577       0
  469579  469580  469580       0  469582  469583  469583       0  469585  469586
  469586       0  469588  469589  469589       0  469591  469592  469592       0
  469594  469595  469595       0  469597  469598  469598       0  469600  469601
  469601       0  469603  469604  469604       0  469606  469607  469607       0
  469609  469610  469610       0  469612  469613  469613       0  469615  469616
  469616       0  469618  469619  469619       0  469621  469622  469622       0
  469624  469625  469625       0  469627  469628  469628       0  469630  469631
  469631       0  469633  469634  469634       0  469636  469637  469637       0
  469639  469640  469640       0  469642  469643  469643       0  469645  469646
  469646       0  469648  469649  469649       0  469651  469652  469652       0
  469654  469655  469655       0  469657  469658  469658       0  469660  469661
  469661       0  469663  469664  469664       0  469666  469667  469667       0
  469669  469670  469670       0  469672  469673  469673       0  469675  469676
  469676       0  469678  469679  469679       0  469681  469682  469682       0
  469684  469685  469685       0  469687  469688  469688       0  469690  469691
  469691       0  469693  469694  469694       0  469696  469697  469697       0
  469699  469700  469700       0  469702  469703  469703       0  469705  469706
  469706       0  469708  469709  469709       0  469711  469712  469712       0
  469714  469715  469715       0  469717  469718  469718       0  469720  469721
  469721       0  469723  469724  469724       0  469726  469727  469727       0
  469729  469730  469730       0  469732  469733  469733       0  469735  469736
  469736       0  469738  469739  469739       0  469741  469742  469742       0
  469744  469745  469745       0  469747  469748  469748       0  469750  469751
  469751       0  469753  469754  469754       0  469756  469757  469757       0
  469759  469760  469760       0  469762  469763  469763       0  469765  469766
  469766       0  469768  469769  469769       0  469771  469772  469772       0
  469774  469775  469775       0  469777  469778  469778       0  469780  469781
  469781       0  469783  469784  469784       0  469786  469787  469787       0
  469789  469790  469790       0  469792  469793  469793       0  469795  469796
  469796       0  469798  469799  469799       0  469801  469802  469802       0
  469804  469805  469805       0  469807  469808  469808       0  469810  469811
  469811       0  469813  469814  469814       0  469816  469817  469817       0
  469819  469820  469820       0  469822  469823  469823       0  469825  469826
  469826       0  469828  469829  469829       0  469831  469832  469832       0
  469834  469835  469835       0  469837  469838  469838       0  469840  469841
  469841       0  469843  469844  469844       0  469846  469847  469847       0
  469849  469850  469850       0  469852  469853  469853       0  469855  469856
  469856       0  469858  469859  469859       0  469861  469862  469862       0
  469864  469865  469865       0  469867  469868  469868       0  469870  469871
  469871       0  469873  469874  469874       0  469876  469877  469877       0
  469879  469880  469880       0  469882  469883  469883       0  469885  469886
  469886       0  469888  469889  469889       0  469891  469892  469892       0
  469894  469895  469895       0  469897  469898  469898       0  469900  469901
  469901       0  469903  469904  469904       0  469906  469907  469907       0
  469909  469910  469910       0  469912  469913  469913       0  469915  469916
  469916       0  469918  469919  469919       0  469921  469922  469922       0
  469924  469925  469925       0  469927  469928  469928       0  469930  469931
  469931       0  469933  469934  469934       0  469936  469937  469937       0
  469939  469940  469940       0  469942  469943  469943       0  469945  469946
  469946       0  469948  469949  469949       0  469951  469952  469952       0
  469954  469955  469955       0  469957  469958  469958       0  469960  469961
  469961       0  469963  469964  469964       0  469966  469967  469967       0
  469969  469970  469970       0  469972  469973  469973       0  469975  469976
  469976       0  469978  469979  469979       0  469981  469982  469982       0
  469984  469985  469985       0  469987  469988  469988       0  469990  469991
  469991       0  469993  469994  469994       0  469996  469997  469997       0
  469999  470000  470000       0  470002  470003  470003       0  470005  470006
  470006       0  470008  470009  470009       0  470011  470012  470012       0
  470014  470015  470015       0  470017  470018  470018       0  470020  470021
  470021       0  470023  470024  470024       0  470026  470027  470027       0
  470029  470030  470030       0  470032  470033  470033       0  470035  470036
  470036       0  470038  470039  470039       0  470041  470042  470042       0
  470044  470045  470045       0  470047  470048  470048       0  470050  470051
  470051       0  470053  470054  470054       0  470056  470057  470057       0
  470059  470060  470060       0  470062  470063  470063       0  470065  470066
  470066       0  470068  470069  470069       0  470071  470072  470072       0
  470074  470075  470075       0  470077  470078  470078       0  470080  470081
  470081       0  470083  470084  470084       0  470086  470087  470087       0
  470089  470090  470090       0  470092  470093  470093       0  470095  470096
  470096       0  470098  470099  470099       0  470101  470102  470102       0
  470104  470105  470105       0  470107  470108  470108       0  470110  470111
  470111       0  470113  470114  470114       0  470116  470117  470117       0
  470119  470120  470120       0  470122  470123  470123       0  470125  470126
  470126       0  470128  470129  470129       0  470131  470132  470132       0
  470134  470135  470135       0  470137  470138  470138       0  470140  470141
  470141       0  470143  470144  470144       0  470146  470147  470147       0
  470149  470150  470150       0  470152  470153  470153       0  470155  470156
  470156       0  470158  470159  470159       0  470161  470162  470162       0
  470164  470165  470165       0  470167  470168  470168       0  470170  470171
  470171       0  470173  470174  470174       0  470176  470177  470177       0
  470179  470180  470180       0  470182  470183  470183       0  470185  470186
  470186       0  470188  470189  470189       0  470191  470192  470192       0
  470194  470195  470195       0  470197  470198  470198       0  470200  470201
  470201       0  470203  470204  470204       0  470206  470207  470207       0
  470209  470210  470210       0  470212  470213  470213       0  470215  470216
  470216       0  470218  470219  470219       0  470221  470222  470222       0
  470224  470225  470225       0  470227  470228  470228       0  470230  470231
  470231       0  470233  470234  470234       0  470236  470237  470237       0
  470239  470240  470240       0  470242  470243  470243       0  470245  470246
  470246       0  470248  470249  470249       0  470251  470252  470252       0
  470254  470255  470255       0  470257  470258  470258       0  470260  470261
  470261       0  470263  470264  470264       0  470266  470267  470267       0
  470269  470270  470270       0  470272  470273  470273       0  470275  470276
  470276       0  470278  470279  470279       0  470281  470282  470282       0
  470284  470285  470285       0  470287  470288  470288       0  470290  470291
  470291       0  470293  470294  470294       0  470296  470297  470297       0
  470299  470300  470300       0  470302  470303  470303       0  470305  470306
  470306       0  470308  470309  470309       0  470311  470312  470312       0
  470314  470315  470315       0  470317  470318  470318       0  470320  470321
  470321       0  470323  470324  470324       0  470326  470327  470327       0
  470329  470330  470330       0  470332  470333  470333       0  470335  470336
  470336       0  470338  470339  470339       0  470341  470342  470342       0
  470344  470345  470345       0  470347  470348  470348       0  470350  470351
  470351       0  470353  470354  470354       0  470356  470357  470357       0
  470359  470360  470360       0  470362  470363  470363       0  470365  470366
  470366       0  470368  470369  470369       0  470371  470372  470372       0
  470374  470375  470375       0  470377  470378  470378       0  470380  470381
  470381       0  470383  470384  470384       0  470386  470387  470387       0
  470389  470390  470390       0  470392  470393  470393       0  470395  470396
  470396       0  470398  470399  470399       0  470401  470402  470402       0
  470404  470405  470405       0  470407  470408  470408       0  470410  470411
  470411       0  470413  470414  470414       0  470416  470417  470417       0
  470419  470420  470420       0  470422  470423  470423       0  470425  470426
  470426       0  470428  470429  470429       0  470431  470432  470432       0
  470434  470435  470435       0  470437  470438  470438       0  470440  470441
  470441       0  470443  470444  470444       0  470446  470447  470447       0
  470449  470450  470450       0  470452  470453  470453       0  470455  470456
  470456       0  470458  470459  470459       0  470461  470462  470462       0
  470464  470465  470465       0  470467  470468  470468       0  470470  470471
  470471       0  470473  470474  470474       0  470476  470477  470477       0
  470479  470480  470480       0  470482  470483  470483       0  470485  470486
  470486       0  470488  470489  470489       0  470491  470492  470492       0
  470494  470495  470495       0  470497  470498  470498       0  470500  470501
  470501       0  470503  470504  470504       0  470506  470507  470507       0
  470509  470510  470510       0  470512  470513  470513       0  470515  470516
  470516       0  470518  470519  470519       0  470521  470522  470522       0
  470524  470525  470525       0  470527  470528  470528       0  470530  470531
  470531       0  470533  470534  470534       0  470536  470537  470537       0
  470539  470540  470540       0  470542  470543  470543       0  470545  470546
  470546       0  470548  470549  470549       0  470551  470552  470552       0
  470554  470555  470555       0  470557  470558  470558       0  470560  470561
  470561       0  470563  470564  470564       0  470566  470567  470567       0
  470569  470570  470570       0  470572  470573  470573       0  470575  470576
  470576       0  470578  470579  470579       0  470581  470582  470582       0
  470584  470585  470585       0  470587  470588  470588       0  470590  470591
  470591       0  470593  470594  470594       0  470596  470597  470597       0
  470599  470600  470600       0  470602  470603  470603       0  470605  470606
  470606       0  470608  470609  470609       0  470611  470612  470612       0
  470614  470615  470615       0  470617  470618  470618       0  470620  470621
  470621       0  470623  470624  470624       0  470626  470627  470627       0
  470629  470630  470630       0  470632  470633  470633       0  470635  470636
  470636       0  470638  470639  470639       0  470641  470642  470642       0
  470644  470645  470645       0  470647  470648  470648       0  470650  470651
  470651       0  470653  470654  470654       0  470656  470657  470657       0
  470659  470660  470660       0  470662  470663  470663       0  470665  470666
  470666       0  470668  470669  470669       0  470671  470672  470672       0
  470674  470675  470675       0  470677  470678  470678       0  470680  470681
  470681       0  470683  470684  470684       0  470686  470687  470687       0
  470689  470690  470690       0  470692  470693  470693       0  470695  470696
  470696       0  470698  470699  470699       0  470701  470702  470702       0
  470704  470705  470705       0  470707  470708  470708       0  470710  470711
  470711       0  470713  470714  470714       0  470716  470717  470717       0
  470719  470720  470720       0  470722  470723  470723       0  470725  470726
  470726       0  470728  470729  470729       0  470731  470732  470732       0
  470734  470735  470735       0  470737  470738  470738       0  470740  470741
  470741       0  470743  470744  470744       0  470746  470747  470747       0
  470749  470750  470750       0  470752  470753  470753       0  470755  470756
  470756       0  470758  470759  470759       0  470761  470762  470762       0
  470764  470765  470765       0  470767  470768  470768       0  470770  470771
  470771       0  470773  470774  470774       0  470776  470777  470777       0
  470779  470780  470780       0  470782  470783  470783       0  470785  470786
  470786       0  470788  470789  470789       0  470791  470792  470792       0
  470794  470795  470795       0  470797  470798  470798       0  470800  470801
  470801       0  470803  470804  470804       0  470806  470807  470807       0
  470809  470810  470810       0  470812  470813  470813       0  470815  470816
  470816       0  470818  470819  470819       0  470821  470822  470822       0
  470824  470825  470825       0  470827  470828  470828       0  470830  470831
  470831       0  470833  470834  470834       0  470836  470837  470837       0
  470839  470840  470840       0  470842  470843  470843       0  470845  470846
  470846       0  470848  470849  470849       0  470851  470852  470852       0
  470854  470855  470855       0  470857  470858  470858       0  470860  470861
  470861       0  470863  470864  470864       0  470866  470867  470867       0
  470869  470870  470870       0  470872  470873  470873       0  470875  470876
  470876       0  470878  470879  470879       0  470881  470882  470882       0
  470884  470885  470885       0  470887  470888  470888       0  470890  470891
  470891       0  470893  470894  470894       0  470896  470897  470897       0
  470899  470900  470900       0  470902  470903  470903       0  470905  470906
  470906       0  470908  470909  470909       0  470911  470912  470912       0
  470914  470915  470915       0  470917  470918  470918       0  470920  470921
  470921       0  470923  470924  470924       0  470926  470927  470927       0
  470929  470930  470930       0  470932  470933  470933       0  470935  470936
  470936       0  470938  470939  470939       0  470941  470942  470942       0
  470944  470945  470945       0  470947  470948  470948       0  470950  470951
  470951       0  470953  470954  470954       0  470956  470957  470957       0
  470959  470960  470960       0  470962  470963  470963       0  470965  470966
  470966       0  470968  470969  470969       0  470971  470972  470972       0
  470974  470975  470975       0  470977  470978  470978       0  470980  470981
  470981       0  470983  470984  470984       0  470986  470987  470987       0
  470989  470990  470990       0  470992  470993  470993       0  470995  470996
  470996       0  470998  470999  470999       0  471001  471002  471002       0
  471004  471005  471005       0  471007  471008  471008       0  471010  471011
  471011       0  471013  471014  471014       0  471016  471017  471017       0
  471019  471020  471020       0  471022  471023  471023       0  471025  471026
  471026       0  471028  471029  471029       0  471031  471032  471032       0
  471034  471035  471035       0  471037  471038  471038       0  471040  471041
  471041       0  471043  471044  471044       0  471046  471047  471047       0
  471049  471050  471050       0  471052  471053  471053       0  471055  471056
  471056       0  471058  471059  471059       0  471061  471062  471062       0
  471064  471065  471065       0  471067  471068  471068       0  471070  471071
  471071       0  471073  471074  471074       0  471076  471077  471077       0
  471079  471080  471080       0  471082  471083  471083       0  471085  471086
  471086       0  471088  471089  471089       0  471091  471092  471092       0
  471094  471095  471095       0  471097  471098  471098       0  471100  471101
  471101       0  471103  471104  471104       0  471106  471107  471107       0
  471109  471110  471110       0  471112  471113  471113       0  471115  471116
  471116       0  471118  471119  471119       0  471121  471122  471122       0
  471124  471125  471125       0  471127  471128  471128       0  471130  471131
  471131       0  471133  471134  471134       0  471136  471137  471137       0
  471139  471140  471140       0  471142  471143  471143       0  471145  471146
  471146       0  471148  471149  471149       0  471151  471152  471152       0
  471154  471155  471155       0  471157  471158  471158       0  471160  471161
  471161       0  471163  471164  471164       0  471166  471167  471167       0
  471169  471170  471170       0  471172  471173  471173       0  471175  471176
  471176       0  471178  471179  471179       0  471181  471182  471182       0
  471184  471185  471185       0  471187  471188  471188       0  471190  471191
  471191       0  471193  471194  471194       0  471196  471197  471197       0
  471199  471200  471200       0  471202  471203  471203       0  471205  471206
  471206       0  471208  471209  471209       0  471211  471212  471212       0
  471214  471215  471215       0  471217  471218  471218       0  471220  471221
  471221       0  471223  471224  471224       0  471226  471227  471227       0
  471229  471230  471230       0  471232  471233  471233       0  471235  471236
  471236       0  471238  471239  471239       0  471241  471242  471242       0
  471244  471245  471245       0  471247  471248  471248       0  471250  471251
  471251       0  471253  471254  471254       0  471256  471257  471257       0
  471259  471260  471260       0  471262  471263  471263       0  471265  471266
  471266       0  471268  471269  471269       0  471271  471272  471272       0
  471274  471275  471275       0  471277  471278  471278       0  471280  471281
  471281       0  471283  471284  471284       0  471286  471287  471287       0
  471289  471290  471290       0  471292  471293  471293       0  471295  471296
  471296       0  471298  471299  471299       0  471301  471302  471302       0
  471304  471305  471305       0  471307  471308  471308       0  471310  471311
  471311       0  471313  471314  471314       0  471316  471317  471317       0
  471319  471320  471320       0  471322  471323  471323       0  471325  471326
  471326       0  471328  471329  471329       0  471331  471332  471332       0
  471334  471335  471335       0  471337  471338  471338       0  471340  471341
  471341       0  471343  471344  471344       0  471346  471347  471347       0
  471349  471350  471350       0  471352  471353  471353       0  471355  471356
  471356       0  471358  471359  471359       0  471361  471362  471362       0
  471364  471365  471365       0  471367  471368  471368       0  471370  471371
  471371       0  471373  471374  471374       0  471376  471377  471377       0
  471379  471380  471380       0  471382  471383  471383       0  471385  471386
  471386       0  471388  471389  471389       0  471391  471392  471392       0
  471394  471395  471395       0  471397  471398  471398       0  471400  471401
  471401       0  471403  471404  471404       0  471406  471407  471407       0
  471409  471410  471410       0  471412  471413  471413       0  471415  471416
  471416       0  471418  471419  471419       0  471421  471422  471422       0
  471424  471425  471425       0  471427  471428  471428       0  471430  471431
  471431       0  471433  471434  471434       0  471436  471437  471437       0
  471439  471440  471440       0  471442  471443  471443       0  471445  471446
  471446       0  471448  471449  471449       0  471451  471452  471452       0
  471454  471455  471455       0  471457  471458  471458       0  471460  471461
  471461       0  471463  471464  471464       0  471466  471467  471467       0
  471469  471470  471470       0  471472  471473  471473       0  471475  471476
  471476       0  471478  471479  471479       0  471481  471482  471482       0
  471484  471485  471485       0  471487  471488  471488       0  471490  471491
  471491       0  471493  471494  471494       0  471496  471497  471497       0
  471499  471500  471500       0  471502  471503  471503       0  471505  471506
  471506       0  471508  471509  471509       0  471511  471512  471512       0
  471514  471515  471515       0  471517  471518  471518       0  471520  471521
  471521       0  471523  471524  471524       0  471526  471527  471527       0
  471529  471530  471530       0  471532  471533  471533       0  471535  471536
  471536       0  471538  471539  471539       0  471541  471542  471542       0
  471544  471545  471545       0  471547  471548  471548       0  471550  471551
  471551       0  471553  471554  471554       0  471556  471557  471557       0
  471559  471560  471560       0  471562  471563  471563       0  471565  471566
  471566       0  471568  471569  471569       0  471571  471572  471572       0
  471574  471575  471575       0  471577  471578  471578       0  471580  471581
  471581       0  471583  471584  471584       0  471586  471587  471587       0
  471589  471590  471590       0  471592  471593  471593       0  471595  471596
  471596       0  471598  471599  471599       0  471601  471602  471602       0
  471604  471605  471605       0  471607  471608  471608       0  471610  471611
  471611       0  471613  471614  471614       0  471616  471617  471617       0
  471619  471620  471620       0  471622  471623  471623       0  471625  471626
  471626       0  471628  471629  471629       0  471631  471632  471632       0
  471634  471635  471635       0  471637  471638  471638       0  471640  471641
  471641       0  471643  471644  471644       0  471646  471647  471647       0
  471649  471650  471650       0  471652  471653  471653       0  471655  471656
  471656       0  471658  471659  471659       0  471661  471662  471662       0
  471664  471665  471665       0  471667  471668  471668       0  471670  471671
  471671       0  471673  471674  471674       0  471676  471677  471677       0
  471679  471680  471680       0  471682  471683  471683       0  471685  471686
  471686       0  471688  471689  471689       0  471691  471692  471692       0
  471694  471695  471695       0  471697  471698  471698       0  471700  471701
  471701       0  471703  471704  471704       0  471706  471707  471707       0
  471709  471710  471710       0  471712  471713  471713       0  471715  471716
  471716       0  471718  471719  471719       0  471721  471722  471722       0
  471724  471725  471725       0  471727  471728  471728       0  471730  471731
  471731       0  471733  471734  471734       0  471736  471737  471737       0
  471739  471740  471740       0  471742  471743  471743       0  471745  471746
  471746       0  471748  471749  471749       0  471751  471752  471752       0
  471754  471755  471755       0  471757  471758  471758       0  471760  471761
  471761       0  471763  471764  471764       0  471766  471767  471767       0
  471769  471770  471770       0  471772  471773  471773       0  471775  471776
  471776       0  471778  471779  471779       0  471781  471782  471782       0
  471784  471785  471785       0  471787  471788  471788       0  471790  471791
  471791       0  471793  471794  471794       0  471796  471797  471797       0
  471799  471800  471800       0  471802  471803  471803       0  471805  471806
  471806       0  471808  471809  471809       0  471811  471812  471812       0
  471814  471815  471815       0  471817  471818  471818       0  471820  471821
  471821       0  471823  471824  471824       0  471826  471827  471827       0
  471829  471830  471830       0  471832  471833  471833       0  471835  471836
  471836       0  471838  471839  471839       0  471841  471842  471842       0
  471844  471845  471845       0  471847  471848  471848       0  471850  471851
  471851       0  471853  471854  471854       0  471856  471857  471857       0
  471859  471860  471860       0  471862  471863  471863       0  471865  471866
  471866       0  471868  471869  471869       0  471871  471872  471872       0
  471874  471875  471875       0  471877  471878  471878       0  471880  471881
  471881       0  471883  471884  471884       0  471886  471887  471887       0
  471889  471890  471890       0  471892  471893  471893       0  471895  471896
  471896       0  471898  471899  471899       0  471901  471902  471902       0
  471904  471905  471905       0  471907  471908  471908       0  471910  471911
  471911       0  471913  471914  471914       0  471916  471917  471917       0
  471919  471920  471920       0  471922  471923  471923       0  471925  471926
  471926       0  471928  471929  471929       0  471931  471932  471932       0
  471934  471935  471935       0  471937  471938  471938       0  471940  471941
  471941       0  471943  471944  471944       0  471946  471947  471947       0
  471949  471950  471950       0  471952  471953  471953       0  471955  471956
  471956       0  471958  471959  471959       0  471961  471962  471962       0
  471964  471965  471965       0  471967  471968  471968       0  471970  471971
  471971       0  471973  471974  471974       0  471976  471977  471977       0
  471979  471980  471980       0  471982  471983  471983       0  471985  471986
  471986       0  471988  471989  471989       0  471991  471992  471992       0
  471994  471995  471995       0  471997  471998  471998       0  472000  472001
  472001       0  472003  472004  472004       0  472006  472007  472007       0
  472009  472010  472010       0  472012  472013  472013       0  472015  472016
  472016       0  472018  472019  472019       0  472021  472022  472022       0
  472024  472025  472025       0  472027  472028  472028       0  472030  472031
  472031       0  472033  472034  472034       0  472036  472037  472037       0
  472039  472040  472040       0  472042  472043  472043       0  472045  472046
  472046       0  472048  472049  472049       0  472051  472052  472052       0
  472054  472055  472055       0  472057  472058  472058       0  472060  472061
  472061       0  472063  472064  472064       0  472066  472067  472067       0
  472069  472070  472070       0  472072  472073  472073       0  472075  472076
  472076       0  472078  472079  472079       0  472081  472082  472082       0
  472084  472085  472085       0  472087  472088  472088       0  472090  472091
  472091       0  472093  472094  472094       0  472096  472097  472097       0
  472099  472100  472100       0  472102  472103  472103       0  472105  472106
  472106       0  472108  472109  472109       0  472111  472112  472112       0
  472114  472115  472115       0  472117  472118  472118       0  472120  472121
  472121       0  472123  472124  472124       0  472126  472127  472127       0
  472129  472130  472130       0  472132  472133  472133       0  472135  472136
  472136       0  472138  472139  472139       0  472141  472142  472142       0
  472144  472145  472145       0  472147  472148  472148       0  472150  472151
  472151       0  472153  472154  472154       0  472156  472157  472157       0
  472159  472160  472160       0  472162  472163  472163       0  472165  472166
  472166       0  472168  472169  472169       0  472171  472172  472172       0
  472174  472175  472175       0  472177  472178  472178       0  472180  472181
  472181       0  472183  472184  472184       0  472186  472187  472187       0
  472189  472190  472190       0  472192  472193  472193       0  472195  472196
  472196       0  472198  472199  472199       0  472201  472202  472202       0
  472204  472205  472205       0  472207  472208  472208       0  472210  472211
  472211       0  472213  472214  472214       0  472216  472217  472217       0
  472219  472220  472220       0  472222  472223  472223       0  472225  472226
  472226       0  472228  472229  472229       0  472231  472232  472232       0
  472234  472235  472235       0  472237  472238  472238       0  472240  472241
  472241       0  472243  472244  472244       0  472246  472247  472247       0
  472249  472250  472250       0  472252  472253  472253       0  472255  472256
  472256       0  472258  472259  472259       0  472261  472262  472262       0
  472264  472265  472265       0  472267  472268  472268       0  472270  472271
  472271       0  472273  472274  472274       0  472276  472277  472277       0
  472279  472280  472280       0  472282  472283  472283       0  472285  472286
  472286       0  472288  472289  472289       0  472291  472292  472292       0
  472294  472295  472295       0  472297  472298  472298       0  472300  472301
  472301       0  472303  472304  472304       0  472306  472307  472307       0
  472309  472310  472310       0  472312  472313  472313       0  472315  472316
  472316       0  472318  472319  472319       0  472321  472322  472322       0
  472324  472325  472325       0  472327  472328  472328       0  472330  472331
  472331       0  472333  472334  472334       0  472336  472337  472337       0
  472339  472340  472340       0  472342  472343  472343       0  472345  472346
  472346       0  472348  472349  472349       0  472351  472352  472352       0
  472354  472355  472355       0  472357  472358  472358       0  472360  472361
  472361       0  472363  472364  472364       0  472366  472367  472367       0
  472369  472370  472370       0  472372  472373  472373       0  472375  472376
  472376       0  472378  472379  472379       0  472381  472382  472382       0
  472384  472385  472385       0  472387  472388  472388       0  472390  472391
  472391       0  472393  472394  472394       0  472396  472397  472397       0
  472399  472400  472400       0  472402  472403  472403       0  472405  472406
  472406       0  472408  472409  472409       0  472411  472412  472412       0
  472414  472415  472415       0  472417  472418  472418       0  472420  472421
  472421       0  472423  472424  472424       0  472426  472427  472427       0
  472429  472430  472430       0  472432  472433  472433       0  472435  472436
  472436       0  472438  472439  472439       0  472441  472442  472442       0
  472444  472445  472445       0  472447  472448  472448       0  472450  472451
  472451       0  472453  472454  472454       0  472456  472457  472457       0
  472459  472460  472460       0  472462  472463  472463       0  472465  472466
  472466       0  472468  472469  472469       0  472471  472472  472472       0
  472474  472475  472475       0  472477  472478  472478       0  472480  472481
  472481       0  472483  472484  472484       0  472486  472487  472487       0
  472489  472490  472490       0  472492  472493  472493       0  472495  472496
  472496       0  472498  472499  472499       0  472501  472502  472502       0
  472504  472505  472505       0  472507  472508  472508       0  472510  472511
  472511       0  472513  472514  472514       0  472516  472517  472517       0
  472519  472520  472520       0  472522  472523  472523       0  472525  472526
  472526       0  472528  472529  472529       0  472531  472532  472532       0
  472534  472535  472535       0  472537  472538  472538       0  472540  472541
  472541       0  472543  472544  472544       0  472546  472547  472547       0
  472549  472550  472550       0  472552  472553  472553       0  472555  472556
  472556       0  472558  472559  472559       0  472561  472562  472562       0
  472564  472565  472565       0  472567  472568  472568       0  472570  472571
  472571       0  472573  472574  472574       0  472576  472577  472577       0
  472579  472580  472580       0  472582  472583  472583       0  472585  472586
  472586       0  472588  472589  472589       0  472591  472592  472592       0
  472594  472595  472595       0  472597  472598  472598       0  472600  472601
  472601       0  472603  472604  472604       0  472606  472607  472607       0
  472609  472610  472610       0  472612  472613  472613       0  472615  472616
  472616       0  472618  472619  472619       0  472621  472622  472622       0
  472624  472625  472625       0  472627  472628  472628       0  472630  472631
  472631       0  472633  472634  472634       0  472636  472637  472637       0
  472639  472640  472640       0  472642  472643  472643       0  472645  472646
  472646       0  472648  472649  472649       0  472651  472652  472652       0
  472654  472655  472655       0  472657  472658  472658       0  472660  472661
  472661       0  472663  472664  472664       0  472666  472667  472667       0
  472669  472670  472670       0  472672  472673  472673       0  472675  472676
  472676       0  472678  472679  472679       0  472681  472682  472682       0
  472684  472685  472685       0  472687  472688  472688       0  472690  472691
  472691       0  472693  472694  472694       0  472696  472697  472697       0
  472699  472700  472700       0  472702  472703  472703       0  472705  472706
  472706       0  472708  472709  472709       0  472711  472712  472712       0
  472714  472715  472715       0  472717  472718  472718       0  472720  472721
  472721       0  472723  472724  472724       0  472726  472727  472727       0
  472729  472730  472730       0  472732  472733  472733       0  472735  472736
  472736       0  472738  472739  472739       0  472741  472742  472742       0
  472744  472745  472745       0  472747  472748  472748       0  472750  472751
  472751       0  472753  472754  472754       0  472756  472757  472757       0
  472759  472760  472760       0  472762  472763  472763       0  472765  472766
  472766       0  472768  472769  472769       0  472771  472772  472772       0
  472774  472775  472775       0  472777  472778  472778       0  472780  472781
  472781       0  472783  472784  472784       0  472786  472787  472787       0
  472789  472790  472790       0  472792  472793  472793       0  472795  472796
  472796       0  472798  472799  472799       0  472801  472802  472802       0
  472804  472805  472805       0  472807  472808  472808       0  472810  472811
  472811       0  472813  472814  472814       0  472816  472817  472817       0
  472819  472820  472820       0  472822  472823  472823       0  472825  472826
  472826       0  472828  472829  472829       0  472831  472832  472832       0
  472834  472835  472835       0  472837  472838  472838       0  472840  472841
  472841       0  472843  472844  472844       0  472846  472847  472847       0
  472849  472850  472850       0  472852  472853  472853       0  472855  472856
  472856       0  472858  472859  472859       0  472861  472862  472862       0
  472864  472865  472865       0  472867  472868  472868       0  472870  472871
  472871       0  472873  472874  472874       0  472876  472877  472877       0
  472879  472880  472880       0  472882  472883  472883       0  472885  472886
  472886       0  472888  472889  472889       0  472891  472892  472892       0
  472894  472895  472895       0  472897  472898  472898       0  472900  472901
  472901       0  472903  472904  472904       0  472906  472907  472907       0
  472909  472910  472910       0  472912  472913  472913       0  472915  472916
  472916       0  472918  472919  472919       0  472921  472922  472922       0
  472924  472925  472925       0  472927  472928  472928       0  472930  472931
  472931       0  472933  472934  472934       0  472936  472937  472937       0
  472939  472940  472940       0  472942  472943  472943       0  472945  472946
  472946       0  472948  472949  472949       0  472951  472952  472952       0
  472954  472955  472955       0  472957  472958  472958       0  472960  472961
  472961       0  472963  472964  472964       0  472966  472967  472967       0
  472969  472970  472970       0  472972  472973  472973       0  472975  472976
  472976       0  472978  472979  472979       0  472981  472982  472982       0
  472984  472985  472985       0  472987  472988  472988       0  472990  472991
  472991       0  472993  472994  472994       0  472996  472997  472997       0
  472999  473000  473000       0  473002  473003  473003       0  473005  473006
  473006       0  473008  473009  473009       0  473011  473012  473012       0
  473014  473015  473015       0  473017  473018  473018       0  473020  473021
  473021       0  473023  473024  473024       0  473026  473027  473027       0
  473029  473030  473030       0  473032  473033  473033       0  473035  473036
  473036       0  473038  473039  473039       0  473041  473042  473042       0
  473044  473045  473045       0  473047  473048  473048       0  473050  473051
  473051       0  473053  473054  473054       0  473056  473057  473057       0
  473059  473060  473060       0  473062  473063  473063       0  473065  473066
  473066       0  473068  473069  473069       0  473071  473072  473072       0
  473074  473075  473075       0  473077  473078  473078       0  473080  473081
  473081       0  473083  473084  473084       0  473086  473087  473087       0
  473089  473090  473090       0  473092  473093  473093       0  473095  473096
  473096       0  473098  473099  473099       0  473101  473102  473102       0
  473104  473105  473105       0  473107  473108  473108       0  473110  473111
  473111       0  473113  473114  473114       0  473116  473117  473117       0
  473119  473120  473120       0  473122  473123  473123       0  473125  473126
  473126       0  473128  473129  473129       0  473131  473132  473132       0
  473134  473135  473135       0  473137  473138  473138       0  473140  473141
  473141       0  473143  473144  473144       0  473146  473147  473147       0
  473149  473150  473150       0  473152  473153  473153       0  473155  473156
  473156       0  473158  473159  473159       0  473161  473162  473162       0
  473164  473165  473165       0  473167  473168  473168       0  473170  473171
  473171       0  473173  473174  473174       0  473176  473177  473177       0
  473179  473180  473180       0  473182  473183  473183       0  473185  473186
  473186       0  473188  473189  473189       0  473191  473192  473192       0
  473194  473195  473195       0  473197  473198  473198       0  473200  473201
  473201       0  473203  473204  473204       0  473206  473207  473207       0
  473209  473210  473210       0  473212  473213  473213       0  473215  473216
  473216       0  473218  473219  473219       0  473221  473222  473222       0
  473224  473225  473225       0  473227  473228  473228       0  473230  473231
  473231       0  473233  473234  473234       0  473236  473237  473237       0
  473239  473240  473240       0  473242  473243  473243       0  473245  473246
  473246       0  473248  473249  473249       0  473251  473252  473252       0
  473254  473255  473255       0  473257  473258  473258       0  473260  473261
  473261       0  473263  473264  473264       0  473266  473267  473267       0
  473269  473270  473270       0  473272  473273  473273       0  473275  473276
  473276       0  473278  473279  473279       0  473281  473282  473282       0
  473284  473285  473285       0  473287  473288  473288       0  473290  473291
  473291       0  473293  473294  473294       0  473296  473297  473297       0
  473299  473300  473300       0  473302  473303  473303       0  473305  473306
  473306       0  473308  473309  473309       0  473311  473312  473312       0
  473314  473315  473315       0  473317  473318  473318       0  473320  473321
  473321       0  473323  473324  473324       0  473326  473327  473327       0
  473329  473330  473330       0  473332  473333  473333       0  473335  473336
  473336       0  473338  473339  473339       0  473341  473342  473342       0
  473344  473345  473345       0  473347  473348  473348       0  473350  473351
  473351       0  473353  473354  473354       0  473356  473357  473357       0
  473359  473360  473360       0  473362  473363  473363       0  473365  473366
  473366       0  473368  473369  473369       0  473371  473372  473372       0
  473374  473375  473375       0  473377  473378  473378       0  473380  473381
  473381       0  473383  473384  473384       0  473386  473387  473387       0
  473389  473390  473390       0  473392  473393  473393       0  473395  473396
  473396       0  473398  473399  473399       0  473401  473402  473402       0
  473404  473405  473405       0  473407  473408  473408       0  473410  473411
  473411       0  473413  473414  473414       0  473416  473417  473417       0
  473419  473420  473420       0  473422  473423  473423       0  473425  473426
  473426       0  473428  473429  473429       0  473431  473432  473432       0
  473434  473435  473435       0  473437  473438  473438       0  473440  473441
  473441       0  473443  473444  473444       0  473446  473447  473447       0
  473449  473450  473450       0  473452  473453  473453       0  473455  473456
  473456       0  473458  473459  473459       0  473461  473462  473462       0
  473464  473465  473465       0  473467  473468  473468       0  473470  473471
  473471       0  473473  473474  473474       0  473476  473477  473477       0
  473479  473480  473480       0  473482  473483  473483       0  473485  473486
  473486       0  473488  473489  473489       0  473491  473492  473492       0
  473494  473495  473495       0  473497  473498  473498       0  473500  473501
  473501       0  473503  473504  473504       0  473506  473507  473507       0
  473509  473510  473510       0  473512  473513  473513       0  473515  473516
  473516       0  473518  473519  473519       0  473521  473522  473522       0
  473524  473525  473525       0  473527  473528  473528       0  473530  473531
  473531       0  473533  473534  473534       0  473536  473537  473537       0
  473539  473540  473540       0  473542  473543  473543       0  473545  473546
  473546       0  473548  473549  473549       0  473551  473552  473552       0
  473554  473555  473555       0  473557  473558  473558       0  473560  473561
  473561       0  473563  473564  473564       0  473566  473567  473567       0
  473569  473570  473570       0  473572  473573  473573       0  473575  473576
  473576       0  473578  473579  473579       0  473581  473582  473582       0
  473584  473585  473585       0  473587  473588  473588       0  473590  473591
  473591       0  473593  473594  473594       0  473596  473597  473597       0
  473599  473600  473600       0  473602  473603  473603       0  473605  473606
  473606       0  473608  473609  473609       0  473611  473612  473612       0
  473614  473615  473615       0  473617  473618  473618       0  473620  473621
  473621       0  473623  473624  473624       0  473626  473627  473627       0
  473629  473630  473630       0  473632  473633  473633       0  473635  473636
  473636       0  473638  473639  473639       0  473641  473642  473642       0
  473644  473645  473645       0  473647  473648  473648       0  473650  473651
  473651       0  473653  473654  473654       0  473656  473657  473657       0
  473659  473660  473660       0  473662  473663  473663       0  473665  473666
  473666       0  473668  473669  473669       0  473671  473672  473672       0
  473674  473675  473675       0  473677  473678  473678       0  473680  473681
  473681       0  473683  473684  473684       0  473686  473687  473687       0
  473689  473690  473690       0  473692  473693  473693       0  473695  473696
  473696       0  473698  473699  473699       0  473701  473702  473702       0
  473704  473705  473705       0  473707  473708  473708       0  473710  473711
  473711       0  473713  473714  473714       0  473716  473717  473717       0
  473719  473720  473720       0  473722  473723  473723       0  473725  473726
  473726       0  473728  473729  473729       0  473731  473732  473732       0
  473734  473735  473735       0  473737  473738  473738       0  473740  473741
  473741       0  473743  473744  473744       0  473746  473747  473747       0
  473749  473750  473750       0  473752  473753  473753       0  473755  473756
  473756       0  473758  473759  473759       0  473761  473762  473762       0
  473764  473765  473765       0  473767  473768  473768       0  473770  473771
  473771       0  473773  473774  473774       0  473776  473777  473777       0
  473779  473780  473780       0  473782  473783  473783       0  473785  473786
  473786       0  473788  473789  473789       0  473791  473792  473792       0
  473794  473795  473795       0  473797  473798  473798       0  473800  473801
  473801       0  473803  473804  473804       0  473806  473807  473807       0
  473809  473810  473810       0  473812  473813  473813       0  473815  473816
  473816       0  473818  473819  473819       0  473821  473822  473822       0
  473824  473825  473825       0  473827  473828  473828       0  473830  473831
  473831       0  473833  473834  473834       0  473836  473837  473837       0
  473839  473840  473840       0  473842  473843  473843       0  473845  473846
  473846       0  473848  473849  473849       0  473851  473852  473852       0
  473854  473855  473855       0  473857  473858  473858       0  473860  473861
  473861       0  473863  473864  473864       0  473866  473867  473867       0
  473869  473870  473870       0  473872  473873  473873       0  473875  473876
  473876       0  473878  473879  473879       0  473881  473882  473882       0
  473884  473885  473885       0  473887  473888  473888       0  473890  473891
  473891       0  473893  473894  473894       0  473896  473897  473897       0
  473899  473900  473900       0  473902  473903  473903       0  473905  473906
  473906       0  473908  473909  473909       0  473911  473912  473912       0
  473914  473915  473915       0  473917  473918  473918       0  473920  473921
  473921       0  473923  473924  473924       0  473926  473927  473927       0
  473929  473930  473930       0  473932  473933  473933       0  473935  473936
  473936       0  473938  473939  473939       0  473941  473942  473942       0
  473944  473945  473945       0  473947  473948  473948       0  473950  473951
  473951       0  473953  473954  473954       0  473956  473957  473957       0
  473959  473960  473960       0  473962  473963  473963       0  473965  473966
  473966       0  473968  473969  473969       0  473971  473972  473972       0
  473974  473975  473975       0  473977  473978  473978       0  473980  473981
  473981       0  473983  473984  473984       0  473986  473987  473987       0
  473989  473990  473990       0  473992  473993  473993       0  473995  473996
  473996       0  473998  473999  473999       0  474001  474002  474002       0
  474004  474005  474005       0  474007  474008  474008       0  474010  474011
  474011       0  474013  474014  474014       0  474016  474017  474017       0
  474019  474020  474020       0  474022  474023  474023       0  474025  474026
  474026       0  474028  474029  474029       0  474031  474032  474032       0
  474034  474035  474035       0  474037  474038  474038       0  474040  474041
  474041       0  474043  474044  474044       0  474046  474047  474047       0
  474049  474050  474050       0  474052  474053  474053       0  474055  474056
  474056       0  474058  474059  474059       0  474061  474062  474062       0
  474064  474065  474065       0  474067  474068  474068       0  474070  474071
  474071       0  474073  474074  474074       0  474076  474077  474077       0
  474079  474080  474080       0  474082  474083  474083       0  474085  474086
  474086       0  474088  474089  474089       0  474091  474092  474092       0
  474094  474095  474095       0  474097  474098  474098       0  474100  474101
  474101       0  474103  474104  474104       0  474106  474107  474107       0
  474109  474110  474110       0  474112  474113  474113       0  474115  474116
  474116       0  474118  474119  474119       0  474121  474122  474122       0
  474124  474125  474125       0  474127  474128  474128       0  474130  474131
  474131       0  474133  474134  474134       0  474136  474137  474137       0
  474139  474140  474140       0  474142  474143  474143       0  474145  474146
  474146       0  474148  474149  474149       0  474151  474152  474152       0
  474154  474155  474155       0  474157  474158  474158       0  474160  474161
  474161       0  474163  474164  474164       0  474166  474167  474167       0
  474169  474170  474170       0  474172  474173  474173       0  474175  474176
  474176       0  474178  474179  474179       0  474181  474182  474182       0
  474184  474185  474185       0  474187  474188  474188       0  474190  474191
  474191       0  474193  474194  474194       0  474196  474197  474197       0
  474199  474200  474200       0  474202  474203  474203       0  474205  474206
  474206       0  474208  474209  474209       0  474211  474212  474212       0
  474214  474215  474215       0  474217  474218  474218       0  474220  474221
  474221       0  474223  474224  474224       0  474226  474227  474227       0
  474229  474230  474230       0  474232  474233  474233       0  474235  474236
  474236       0  474238  474239  474239       0  474241  474242  474242       0
  474244  474245  474245       0  474247  474248  474248       0  474250  474251
  474251       0  474253  474254  474254       0  474256  474257  474257       0
  474259  474260  474260       0  474262  474263  474263       0  474265  474266
  474266       0  474268  474269  474269       0  474271  474272  474272       0
  474274  474275  474275       0  474277  474278  474278       0  474280  474281
  474281       0  474283  474284  474284       0  474286  474287  474287       0
  474289  474290  474290       0  474292  474293  474293       0  474295  474296
  474296       0  474298  474299  474299       0  474301  474302  474302       0
  474304  474305  474305       0  474307  474308  474308       0  474310  474311
  474311       0  474313  474314  474314       0  474316  474317  474317       0
  474319  474320  474320       0  474322  474323  474323       0  474325  474326
  474326       0  474328  474329  474329       0  474331  474332  474332       0
  474334  474335  474335       0  474337  474338  474338       0  474340  474341
  474341       0  474343  474344  474344       0  474346  474347  474347       0
  474349  474350  474350       0  474352  474353  474353       0  474355  474356
  474356       0  474358  474359  474359       0  474361  474362  474362       0
  474364  474365  474365       0  474367  474368  474368       0  474370  474371
  474371       0  474373  474374  474374       0  474376  474377  474377       0
  474379  474380  474380       0  474382  474383  474383       0  474385  474386
  474386       0  474388  474389  474389       0  474391  474392  474392       0
  474394  474395  474395       0  474397  474398  474398       0  474400  474401
  474401       0  474403  474404  474404       0  474406  474407  474407       0
  474409  474410  474410       0  474412  474413  474413       0  474415  474416
  474416       0  474418  474419  474419       0  474421  474422  474422       0
  474424  474425  474425       0  474427  474428  474428       0  474430  474431
  474431       0  474433  474434  474434       0  474436  474437  474437       0
  474439  474440  474440       0  474442  474443  474443       0  474445  474446
  474446       0  474448  474449  474449       0  474451  474452  474452       0
  474454  474455  474455       0  474457  474458  474458       0  474460  474461
  474461       0  474463  474464  474464       0  474466  474467  474467       0
  474469  474470  474470       0  474472  474473  474473       0  474475  474476
  474476       0  474478  474479  474479       0  474481  474482  474482       0
  474484  474485  474485       0  474487  474488  474488       0  474490  474491
  474491       0  474493  474494  474494       0  474496  474497  474497       0
  474499  474500  474500       0  474502  474503  474503       0  474505  474506
  474506       0  474508  474509  474509       0  474511  474512  474512       0
  474514  474515  474515       0  474517  474518  474518       0  474520  474521
  474521       0  474523  474524  474524       0  474526  474527  474527       0
  474529  474530  474530       0  474532  474533  474533       0  474535  474536
  474536       0  474538  474539  474539       0  474541  474542  474542       0
  474544  474545  474545       0  474547  474548  474548       0  474550  474551
  474551       0  474553  474554  474554       0  474556  474557  474557       0
  474559  474560  474560       0  474562  474563  474563       0  474565  474566
  474566       0  474568  474569  474569       0  474571  474572  474572       0
  474574  474575  474575       0  474577  474578  474578       0  474580  474581
  474581       0  474583  474584  474584       0  474586  474587  474587       0
  474589  474590  474590       0  474592  474593  474593       0  474595  474596
  474596       0  474598  474599  474599       0  474601  474602  474602       0
  474604  474605  474605       0  474607  474608  474608       0  474610  474611
  474611       0  474613  474614  474614       0  474616  474617  474617       0
  474619  474620  474620       0  474622  474623  474623       0  474625  474626
  474626       0  474628  474629  474629       0  474631  474632  474632       0
  474634  474635  474635       0  474637  474638  474638       0  474640  474641
  474641       0  474643  474644  474644       0  474646  474647  474647       0
  474649  474650  474650       0  474652  474653  474653       0  474655  474656
  474656       0  474658  474659  474659       0  474661  474662  474662       0
  474664  474665  474665       0  474667  474668  474668       0  474670  474671
  474671       0  474673  474674  474674       0  474676  474677  474677       0
  474679  474680  474680       0  474682  474683  474683       0  474685  474686
  474686       0  474688  474689  474689       0  474691  474692  474692       0
  474694  474695  474695       0  474697  474698  474698       0  474700  474701
  474701       0  474703  474704  474704       0  474706  474707  474707       0
  474709  474710  474710       0  474712  474713  474713       0  474715  474716
  474716       0  474718  474719  474719       0  474721  474722  474722       0
  474724  474725  474725       0  474727  474728  474728       0  474730  474731
  474731       0  474733  474734  474734       0  474736  474737  474737       0
  474739  474740  474740       0  474742  474743  474743       0  474745  474746
  474746       0  474748  474749  474749       0  474751  474752  474752       0
  474754  474755  474755       0  474757  474758  474758       0  474760  474761
  474761       0  474763  474764  474764       0  474766  474767  474767       0
  474769  474770  474770       0  474772  474773  474773       0  474775  474776
  474776       0  474778  474779  474779       0  474781  474782  474782       0
  474784  474785  474785       0  474787  474788  474788       0  474790  474791
  474791       0  474793  474794  474794       0  474796  474797  474797       0
  474799  474800  474800       0  474802  474803  474803       0  474805  474806
  474806       0  474808  474809  474809       0  474811  474812  474812       0
  474814  474815  474815       0  474817  474818  474818       0  474820  474821
  474821       0  474823  474824  474824       0  474826  474827  474827       0
  474829  474830  474830       0  474832  474833  474833       0  474835  474836
  474836       0  474838  474839  474839       0  474841  474842  474842       0
  474844  474845  474845       0  474847  474848  474848       0  474850  474851
  474851       0  474853  474854  474854       0  474856  474857  474857       0
  474859  474860  474860       0  474862  474863  474863       0  474865  474866
  474866       0  474868  474869  474869       0  474871  474872  474872       0
  474874  474875  474875       0  474877  474878  474878       0  474880  474881
  474881       0  474883  474884  474884       0  474886  474887  474887       0
  474889  474890  474890       0  474892  474893  474893       0  474895  474896
  474896       0  474898  474899  474899       0  474901  474902  474902       0
  474904  474905  474905       0  474907  474908  474908       0  474910  474911
  474911       0  474913  474914  474914       0  474916  474917  474917       0
  474919  474920  474920       0  474922  474923  474923       0  474925  474926
  474926       0  474928  474929  474929       0  474931  474932  474932       0
  474934  474935  474935       0  474937  474938  474938       0  474940  474941
  474941       0  474943  474944  474944       0  474946  474947  474947       0
  474949  474950  474950       0  474952  474953  474953       0  474955  474956
  474956       0  474958  474959  474959       0  474961  474962  474962       0
  474964  474965  474965       0  474967  474968  474968       0  474970  474971
  474971       0  474973  474974  474974       0  474976  474977  474977       0
  474979  474980  474980       0  474982  474983  474983       0  474985  474986
  474986       0  474988  474989  474989       0  474991  474992  474992       0
  474994  474995  474995       0  474997  474998  474998       0  475000  475001
  475001       0  475003  475004  475004       0  475006  475007  475007       0
  475009  475010  475010       0  475012  475013  475013       0  475015  475016
  475016       0  475018  475019  475019       0  475021  475022  475022       0
  475024  475025  475025       0  475027  475028  475028       0  475030  475031
  475031       0  475033  475034  475034       0  475036  475037  475037       0
  475039  475040  475040       0  475042  475043  475043       0  475045  475046
  475046       0  475048  475049  475049       0  475051  475052  475052       0
  475054  475055  475055       0  475057  475058  475058       0  475060  475061
  475061       0  475063  475064  475064       0  475066  475067  475067       0
  475069  475070  475070       0  475072  475073  475073       0  475075  475076
  475076       0  475078  475079  475079       0  475081  475082  475082       0
  475084  475085  475085       0  475087  475088  475088       0  475090  475091
  475091       0  475093  475094  475094       0  475096  475097  475097       0
  475099  475100  475100       0  475102  475103  475103       0  475105  475106
  475106       0  475108  475109  475109       0  475111  475112  475112       0
  475114  475115  475115       0  475117  475118  475118       0  475120  475121
  475121       0  475123  475124  475124       0  475126  475127  475127       0
  475129  475130  475130       0  475132  475133  475133       0  475135  475136
  475136       0  475138  475139  475139       0  475141  475142  475142       0
  475144  475145  475145       0  475147  475148  475148       0  475150  475151
  475151       0  475153  475154  475154       0  475156  475157  475157       0
  475159  475160  475160       0  475162  475163  475163       0  475165  475166
  475166       0  475168  475169  475169       0  475171  475172  475172       0
  475174  475175  475175       0  475177  475178  475178       0  475180  475181
  475181       0  475183  475184  475184       0  475186  475187  475187       0
  475189  475190  475190       0  475192  475193  475193       0  475195  475196
  475196       0  475198  475199  475199       0  475201  475202  475202       0
  475204  475205  475205       0  475207  475208  475208       0  475210  475211
  475211       0  475213  475214  475214       0  475216  475217  475217       0
  475219  475220  475220       0  475222  475223  475223       0  475225  475226
  475226       0  475228  475229  475229       0  475231  475232  475232       0
  475234  475235  475235       0  475237  475238  475238       0  475240  475241
  475241       0  475243  475244  475244       0  475246  475247  475247       0
  475249  475250  475250       0  475252  475253  475253       0  475255  475256
  475256       0  475258  475259  475259       0  475261  475262  475262       0
  475264  475265  475265       0  475267  475268  475268       0  475270  475271
  475271       0  475273  475274  475274       0  475276  475277  475277       0
  475279  475280  475280       0  475282  475283  475283       0  475285  475286
  475286       0  475288  475289  475289       0  475291  475292  475292       0
  475294  475295  475295       0  475297  475298  475298       0  475300  475301
  475301       0  475303  475304  475304       0  475306  475307  475307       0
  475309  475310  475310       0  475312  475313  475313       0  475315  475316
  475316       0  475318  475319  475319       0  475321  475322  475322       0
  475324  475325  475325       0  475327  475328  475328       0  475330  475331
  475331       0  475333  475334  475334       0  475336  475337  475337       0
  475339  475340  475340       0  475342  475343  475343       0  475345  475346
  475346       0  475348  475349  475349       0  475351  475352  475352       0
  475354  475355  475355       0  475357  475358  475358       0  475360  475361
  475361       0  475363  475364  475364       0  475366  475367  475367       0
  475369  475370  475370       0  475372  475373  475373       0  475375  475376
  475376       0  475378  475379  475379       0  475381  475382  475382       0
  475384  475385  475385       0  475387  475388  475388       0  475390  475391
  475391       0  475393  475394  475394       0  475396  475397  475397       0
  475399  475400  475400       0  475402  475403  475403       0  475405  475406
  475406       0  475408  475409  475409       0  475411  475412  475412       0
  475414  475415  475415       0  475417  475418  475418       0  475420  475421
  475421       0  475423  475424  475424       0  475426  475427  475427       0
  475429  475430  475430       0  475432  475433  475433       0  475435  475436
  475436       0  475438  475439  475439       0  475441  475442  475442       0
  475444  475445  475445       0  475447  475448  475448       0  475450  475451
  475451       0  475453  475454  475454       0  475456  475457  475457       0
  475459  475460  475460       0  475462  475463  475463       0  475465  475466
  475466       0  475468  475469  475469       0  475471  475472  475472       0
  475474  475475  475475       0  475477  475478  475478       0  475480  475481
  475481       0  475483  475484  475484       0  475486  475487  475487       0
  475489  475490  475490       0  475492  475493  475493       0  475495  475496
  475496       0  475498  475499  475499       0  475501  475502  475502       0
  475504  475505  475505       0  475507  475508  475508       0  475510  475511
  475511       0  475513  475514  475514       0  475516  475517  475517       0
  475519  475520  475520       0  475522  475523  475523       0  475525  475526
  475526       0  475528  475529  475529       0  475531  475532  475532       0
  475534  475535  475535       0  475537  475538  475538       0  475540  475541
  475541       0  475543  475544  475544       0  475546  475547  475547       0
  475549  475550  475550       0  475552  475553  475553       0  475555  475556
  475556       0  475558  475559  475559       0  475561  475562  475562       0
  475564  475565  475565       0  475567  475568  475568       0  475570  475571
  475571       0  475573  475574  475574       0  475576  475577  475577       0
  475579  475580  475580       0  475582  475583  475583       0  475585  475586
  475586       0  475588  475589  475589       0  475591  475592  475592       0
  475594  475595  475595       0  475597  475598  475598       0  475600  475601
  475601       0  475603  475604  475604       0  475606  475607  475607       0
  475609  475610  475610       0  475612  475613  475613       0  475615  475616
  475616       0  475618  475619  475619       0  475621  475622  475622       0
  475624  475625  475625       0  475627  475628  475628       0  475630  475631
  475631       0  475633  475634  475634       0  475636  475637  475637       0
  475639  475640  475640       0  475642  475643  475643       0  475645  475646
  475646       0  475648  475649  475649       0  475651  475652  475652       0
  475654  475655  475655       0  475657  475658  475658       0  475660  475661
  475661       0  475663  475664  475664       0  475666  475667  475667       0
  475669  475670  475670       0  475672  475673  475673       0  475675  475676
  475676       0  475678  475679  475679       0  475681  475682  475682       0
  475684  475685  475685       0  475687  475688  475688       0  475690  475691
  475691       0  475693  475694  475694       0  475696  475697  475697       0
  475699  475700  475700       0  475702  475703  475703       0  475705  475706
  475706       0  475708  475709  475709       0  475711  475712  475712       0
  475714  475715  475715       0  475717  475718  475718       0  475720  475721
  475721       0  475723  475724  475724       0  475726  475727  475727       0
  475729  475730  475730       0  475732  475733  475733       0  475735  475736
  475736       0  475738  475739  475739       0  475741  475742  475742       0
  475744  475745  475745       0  475747  475748  475748       0  475750  475751
  475751       0  475753  475754  475754       0  475756  475757  475757       0
  475759  475760  475760       0  475762  475763  475763       0  475765  475766
  475766       0  475768  475769  475769       0  475771  475772  475772       0
  475774  475775  475775       0  475777  475778  475778       0  475780  475781
  475781       0  475783  475784  475784       0  475786  475787  475787       0
  475789  475790  475790       0  475792  475793  475793       0  475795  475796
  475796       0  475798  475799  475799       0  475801  475802  475802       0
  475804  475805  475805       0  475807  475808  475808       0  475810  475811
  475811       0  475813  475814  475814       0  475816  475817  475817       0
  475819  475820  475820       0  475822  475823  475823       0  475825  475826
  475826       0  475828  475829  475829       0  475831  475832  475832       0
  475834  475835  475835       0  475837  475838  475838       0  475840  475841
  475841       0  475843  475844  475844       0  475846  475847  475847       0
  475849  475850  475850       0  475852  475853  475853       0  475855  475856
  475856       0  475858  475859  475859       0  475861  475862  475862       0
  475864  475865  475865       0  475867  475868  475868       0  475870  475871
  475871       0  475873  475874  475874       0  475876  475877  475877       0
  475879  475880  475880       0  475882  475883  475883       0  475885  475886
  475886       0  475888  475889  475889       0  475891  475892  475892       0
  475894  475895  475895       0  475897  475898  475898       0  475900  475901
  475901       0  475903  475904  475904       0  475906  475907  475907       0
  475909  475910  475910       0  475912  475913  475913       0  475915  475916
  475916       0  475918  475919  475919       0  475921  475922  475922       0
  475924  475925  475925       0  475927  475928  475928       0  475930  475931
  475931       0  475933  475934  475934       0  475936  475937  475937       0
  475939  475940  475940       0  475942  475943  475943       0  475945  475946
  475946       0  475948  475949  475949       0  475951  475952  475952       0
  475954  475955  475955       0  475957  475958  475958       0  475960  475961
  475961       0  475963  475964  475964       0  475966  475967  475967       0
  475969  475970  475970       0  475972  475973  475973       0  475975  475976
  475976       0  475978  475979  475979       0  475981  475982  475982       0
  475984  475985  475985       0  475987  475988  475988       0  475990  475991
  475991       0  475993  475994  475994       0  475996  475997  475997       0
  475999  476000  476000       0  476002  476003  476003       0  476005  476006
  476006       0  476008  476009  476009       0  476011  476012  476012       0
  476014  476015  476015       0  476017  476018  476018       0  476020  476021
  476021       0  476023  476024  476024       0  476026  476027  476027       0
  476029  476030  476030       0  476032  476033  476033       0  476035  476036
  476036       0  476038  476039  476039       0  476041  476042  476042       0
  476044  476045  476045       0  476047  476048  476048       0  476050  476051
  476051       0  476053  476054  476054       0  476056  476057  476057       0
  476059  476060  476060       0  476062  476063  476063       0  476065  476066
  476066       0  476068  476069  476069       0  476071  476072  476072       0
  476074  476075  476075       0  476077  476078  476078       0  476080  476081
  476081       0  476083  476084  476084       0  476086  476087  476087       0
  476089  476090  476090       0  476092  476093  476093       0  476095  476096
  476096       0  476098  476099  476099       0  476101  476102  476102       0
  476104  476105  476105       0  476107  476108  476108       0  476110  476111
  476111       0  476113  476114  476114       0  476116  476117  476117       0
  476119  476120  476120       0  476122  476123  476123       0  476125  476126
  476126       0  476128  476129  476129       0  476131  476132  476132       0
  476134  476135  476135       0  476137  476138  476138       0  476140  476141
  476141       0  476143  476144  476144       0  476146  476147  476147       0
  476149  476150  476150       0  476152  476153  476153       0  476155  476156
  476156       0  476158  476159  476159       0  476161  476162  476162       0
  476164  476165  476165       0  476167  476168  476168       0  476170  476171
  476171       0  476173  476174  476174       0  476176  476177  476177       0
  476179  476180  476180       0  476182  476183  476183       0  476185  476186
  476186       0  476188  476189  476189       0  476191  476192  476192       0
  476194  476195  476195       0  476197  476198  476198       0  476200  476201
  476201       0  476203  476204  476204       0  476206  476207  476207       0
  476209  476210  476210       0  476212  476213  476213       0  476215  476216
  476216       0  476218  476219  476219       0  476221  476222  476222       0
  476224  476225  476225       0  476227  476228  476228       0  476230  476231
  476231       0  476233  476234  476234       0  476236  476237  476237       0
  476239  476240  476240       0  476242  476243  476243       0  476245  476246
  476246       0  476248  476249  476249       0  476251  476252  476252       0
  476254  476255  476255       0  476257  476258  476258       0  476260  476261
  476261       0  476263  476264  476264       0  476266  476267  476267       0
  476269  476270  476270       0  476272  476273  476273       0  476275  476276
  476276       0  476278  476279  476279       0  476281  476282  476282       0
  476284  476285  476285       0  476287  476288  476288       0  476290  476291
  476291       0  476293  476294  476294       0  476296  476297  476297       0
  476299  476300  476300       0  476302  476303  476303       0  476305  476306
  476306       0  476308  476309  476309       0  476311  476312  476312       0
  476314  476315  476315       0  476317  476318  476318       0  476320  476321
  476321       0  476323  476324  476324       0  476326  476327  476327       0
  476329  476330  476330       0  476332  476333  476333       0  476335  476336
  476336       0  476338  476339  476339       0  476341  476342  476342       0
  476344  476345  476345       0  476347  476348  476348       0  476350  476351
  476351       0  476353  476354  476354       0  476356  476357  476357       0
  476359  476360  476360       0  476362  476363  476363       0  476365  476366
  476366       0  476368  476369  476369       0  476371  476372  476372       0
  476374  476375  476375       0  476377  476378  476378       0  476380  476381
  476381       0  476383  476384  476384       0  476386  476387  476387       0
  476389  476390  476390       0  476392  476393  476393       0  476395  476396
  476396       0  476398  476399  476399       0  476401  476402  476402       0
  476404  476405  476405       0  476407  476408  476408       0  476410  476411
  476411       0  476413  476414  476414       0  476416  476417  476417       0
  476419  476420  476420       0  476422  476423  476423       0  476425  476426
  476426       0  476428  476429  476429       0  476431  476432  476432       0
  476434  476435  476435       0  476437  476438  476438       0  476440  476441
  476441       0  476443  476444  476444       0  476446  476447  476447       0
  476449  476450  476450       0  476452  476453  476453       0  476455  476456
  476456       0  476458  476459  476459       0  476461  476462  476462       0
  476464  476465  476465       0  476467  476468  476468       0  476470  476471
  476471       0  476473  476474  476474       0  476476  476477  476477       0
  476479  476480  476480       0  476482  476483  476483       0  476485  476486
  476486       0  476488  476489  476489       0  476491  476492  476492       0
  476494  476495  476495       0  476497  476498  476498       0  476500  476501
  476501       0  476503  476504  476504       0  476506  476507  476507       0
  476509  476510  476510       0  476512  476513  476513       0  476515  476516
  476516       0  476518  476519  476519       0  476521  476522  476522       0
  476524  476525  476525       0  476527  476528  476528       0  476530  476531
  476531       0  476533  476534  476534       0  476536  476537  476537       0
  476539  476540  476540       0  476542  476543  476543       0  476545  476546
  476546       0  476548  476549  476549       0  476551  476552  476552       0
  476554  476555  476555       0  476557  476558  476558       0  476560  476561
  476561       0  476563  476564  476564       0  476566  476567  476567       0
  476569  476570  476570       0  476572  476573  476573       0  476575  476576
  476576       0  476578  476579  476579       0  476581  476582  476582       0
  476584  476585  476585       0  476587  476588  476588       0  476590  476591
  476591       0  476593  476594  476594       0  476596  476597  476597       0
  476599  476600  476600       0  476602  476603  476603       0  476605  476606
  476606       0  476608  476609  476609       0  476611  476612  476612       0
  476614  476615  476615       0  476617  476618  476618       0  476620  476621
  476621       0  476623  476624  476624       0  476626  476627  476627       0
  476629  476630  476630       0  476632  476633  476633       0  476635  476636
  476636       0  476638  476639  476639       0  476641  476642  476642       0
  476644  476645  476645       0  476647  476648  476648       0  476650  476651
  476651       0  476653  476654  476654       0  476656  476657  476657       0
  476659  476660  476660       0  476662  476663  476663       0  476665  476666
  476666       0  476668  476669  476669       0  476671  476672  476672       0
  476674  476675  476675       0  476677  476678  476678       0  476680  476681
  476681       0  476683  476684  476684       0  476686  476687  476687       0
  476689  476690  476690       0  476692  476693  476693       0  476695  476696
  476696       0  476698  476699  476699       0  476701  476702  476702       0
  476704  476705  476705       0  476707  476708  476708       0  476710  476711
  476711       0  476713  476714  476714       0  476716  476717  476717       0
  476719  476720  476720       0  476722  476723  476723       0  476725  476726
  476726       0  476728  476729  476729       0  476731  476732  476732       0
  476734  476735  476735       0  476737  476738  476738       0  476740  476741
  476741       0  476743  476744  476744       0  476746  476747  476747       0
  476749  476750  476750       0  476752  476753  476753       0  476755  476756
  476756       0  476758  476759  476759       0  476761  476762  476762       0
  476764  476765  476765       0  476767  476768  476768       0  476770  476771
  476771       0  476773  476774  476774       0  476776  476777  476777       0
  476779  476780  476780       0  476782  476783  476783       0  476785  476786
  476786       0  476788  476789  476789       0  476791  476792  476792       0
  476794  476795  476795       0  476797  476798  476798       0  476800  476801
  476801       0  476803  476804  476804       0  476806  476807  476807       0
  476809  476810  476810       0  476812  476813  476813       0  476815  476816
  476816       0  476818  476819  476819       0  476821  476822  476822       0
  476824  476825  476825       0  476827  476828  476828       0  476830  476831
  476831       0  476833  476834  476834       0  476836  476837  476837       0
  476839  476840  476840       0  476842  476843  476843       0  476845  476846
  476846       0  476848  476849  476849       0  476851  476852  476852       0
  476854  476855  476855       0  476857  476858  476858       0  476860  476861
  476861       0  476863  476864  476864       0  476866  476867  476867       0
  476869  476870  476870       0  476872  476873  476873       0  476875  476876
  476876       0  476878  476879  476879       0  476881  476882  476882       0
  476884  476885  476885       0  476887  476888  476888       0  476890  476891
  476891       0  476893  476894  476894       0  476896  476897  476897       0
  476899  476900  476900       0  476902  476903  476903       0  476905  476906
  476906       0  476908  476909  476909       0  476911  476912  476912       0
  476914  476915  476915       0  476917  476918  476918       0  476920  476921
  476921       0  476923  476924  476924       0  476926  476927  476927       0
  476929  476930  476930       0  476932  476933  476933       0  476935  476936
  476936       0  476938  476939  476939       0  476941  476942  476942       0
  476944  476945  476945       0  476947  476948  476948       0  476950  476951
  476951       0  476953  476954  476954       0  476956  476957  476957       0
  476959  476960  476960       0  476962  476963  476963       0  476965  476966
  476966       0  476968  476969  476969       0  476971  476972  476972       0
  476974  476975  476975       0  476977  476978  476978       0  476980  476981
  476981       0  476983  476984  476984       0  476986  476987  476987       0
  476989  476990  476990       0  476992  476993  476993       0  476995  476996
  476996       0  476998  476999  476999       0  477001  477002  477002       0
  477004  477005  477005       0  477007  477008  477008       0  477010  477011
  477011       0  477013  477014  477014       0  477016  477017  477017       0
  477019  477020  477020       0  477022  477023  477023       0  477025  477026
  477026       0  477028  477029  477029       0  477031  477032  477032       0
  477034  477035  477035       0  477037  477038  477038       0  477040  477041
  477041       0  477043  477044  477044       0  477046  477047  477047       0
  477049  477050  477050       0  477052  477053  477053       0  477055  477056
  477056       0  477058  477059  477059       0  477061  477062  477062       0
  477064  477065  477065       0  477067  477068  477068       0  477070  477071
  477071       0  477073  477074  477074       0  477076  477077  477077       0
  477079  477080  477080       0  477082  477083  477083       0  477085  477086
  477086       0  477088  477089  477089       0  477091  477092  477092       0
  477094  477095  477095       0  477097  477098  477098       0  477100  477101
  477101       0  477103  477104  477104       0  477106  477107  477107       0
  477109  477110  477110       0  477112  477113  477113       0  477115  477116
  477116       0  477118  477119  477119       0  477121  477122  477122       0
  477124  477125  477125       0  477127  477128  477128       0  477130  477131
  477131       0  477133  477134  477134       0  477136  477137  477137       0
  477139  477140  477140       0  477142  477143  477143       0  477145  477146
  477146       0  477148  477149  477149       0  477151  477152  477152       0
  477154  477155  477155       0  477157  477158  477158       0  477160  477161
  477161       0  477163  477164  477164       0  477166  477167  477167       0
  477169  477170  477170       0  477172  477173  477173       0  477175  477176
  477176       0  477178  477179  477179       0  477181  477182  477182       0
  477184  477185  477185       0  477187  477188  477188       0  477190  477191
  477191       0  477193  477194  477194       0  477196  477197  477197       0
  477199  477200  477200       0  477202  477203  477203       0  477205  477206
  477206       0  477208  477209  477209       0  477211  477212  477212       0
  477214  477215  477215       0  477217  477218  477218       0  477220  477221
  477221       0  477223  477224  477224       0  477226  477227  477227       0
  477229  477230  477230       0  477232  477233  477233       0  477235  477236
  477236       0  477238  477239  477239       0  477241  477242  477242       0
  477244  477245  477245       0  477247  477248  477248       0  477250  477251
  477251       0  477253  477254  477254       0  477256  477257  477257       0
  477259  477260  477260       0  477262  477263  477263       0  477265  477266
  477266       0  477268  477269  477269       0  477271  477272  477272       0
  477274  477275  477275       0  477277  477278  477278       0  477280  477281
  477281       0  477283  477284  477284       0  477286  477287  477287       0
  477289  477290  477290       0  477292  477293  477293       0  477295  477296
  477296       0  477298  477299  477299       0  477301  477302  477302       0
  477304  477305  477305       0  477307  477308  477308       0  477310  477311
  477311       0  477313  477314  477314       0  477316  477317  477317       0
  477319  477320  477320       0  477322  477323  477323       0  477325  477326
  477326       0  477328  477329  477329       0  477331  477332  477332       0
  477334  477335  477335       0  477337  477338  477338       0  477340  477341
  477341       0  477343  477344  477344       0  477346  477347  477347       0
  477349  477350  477350       0  477352  477353  477353       0  477355  477356
  477356       0  477358  477359  477359       0  477361  477362  477362       0
  477364  477365  477365       0  477367  477368  477368       0  477370  477371
  477371       0  477373  477374  477374       0  477376  477377  477377       0
  477379  477380  477380       0  477382  477383  477383       0  477385  477386
  477386       0  477388  477389  477389       0  477391  477392  477392       0
  477394  477395  477395       0  477397  477398  477398       0  477400  477401
  477401       0  477403  477404  477404       0  477406  477407  477407       0
  477409  477410  477410       0  477412  477413  477413       0  477415  477416
  477416       0  477418  477419  477419       0  477421  477422  477422       0
  477424  477425  477425       0  477427  477428  477428       0  477430  477431
  477431       0  477433  477434  477434       0  477436  477437  477437       0
  477439  477440  477440       0  477442  477443  477443       0  477445  477446
  477446       0  477448  477449  477449       0  477451  477452  477452       0
  477454  477455  477455       0  477457  477458  477458       0  477460  477461
  477461       0  477463  477464  477464       0  477466  477467  477467       0
  477469  477470  477470       0  477472  477473  477473       0  477475  477476
  477476       0  477478  477479  477479       0  477481  477482  477482       0
  477484  477485  477485       0  477487  477488  477488       0  477490  477491
  477491       0  477493  477494  477494       0  477496  477497  477497       0
  477499  477500  477500       0  477502  477503  477503       0  477505  477506
  477506       0  477508  477509  477509       0  477511  477512  477512       0
  477514  477515  477515       0  477517  477518  477518       0  477520  477521
  477521       0  477523  477524  477524       0  477526  477527  477527       0
  477529  477530  477530       0  477532  477533  477533       0  477535  477536
  477536       0  477538  477539  477539       0  477541  477542  477542       0
  477544  477545  477545       0  477547  477548  477548       0  477550  477551
  477551       0  477553  477554  477554       0  477556  477557  477557       0
  477559  477560  477560       0  477562  477563  477563       0  477565  477566
  477566       0  477568  477569  477569       0  477571  477572  477572       0
  477574  477575  477575       0  477577  477578  477578       0  477580  477581
  477581       0  477583  477584  477584       0  477586  477587  477587       0
  477589  477590  477590       0  477592  477593  477593       0  477595  477596
  477596       0  477598  477599  477599       0  477601  477602  477602       0
  477604  477605  477605       0  477607  477608  477608       0  477610  477611
  477611       0  477613  477614  477614       0  477616  477617  477617       0
  477619  477620  477620       0  477622  477623  477623       0  477625  477626
  477626       0  477628  477629  477629       0  477631  477632  477632       0
  477634  477635  477635       0  477637  477638  477638       0  477640  477641
  477641       0  477643  477644  477644       0  477646  477647  477647       0
  477649  477650  477650       0  477652  477653  477653       0  477655  477656
  477656       0  477658  477659  477659       0  477661  477662  477662       0
  477664  477665  477665       0  477667  477668  477668       0  477670  477671
  477671       0  477673  477674  477674       0  477676  477677  477677       0
  477679  477680  477680       0  477682  477683  477683       0  477685  477686
  477686       0  477688  477689  477689       0  477691  477692  477692       0
  477694  477695  477695       0  477697  477698  477698       0  477700  477701
  477701       0  477703  477704  477704       0  477706  477707  477707       0
  477709  477710  477710       0  477712  477713  477713       0  477715  477716
  477716       0  477718  477719  477719       0  477721  477722  477722       0
  477724  477725  477725       0  477727  477728  477728       0  477730  477731
  477731       0  477733  477734  477734       0  477736  477737  477737       0
  477739  477740  477740       0  477742  477743  477743       0  477745  477746
  477746       0  477748  477749  477749       0  477751  477752  477752       0
  477754  477755  477755       0  477757  477758  477758       0  477760  477761
  477761       0  477763  477764  477764       0  477766  477767  477767       0
  477769  477770  477770       0  477772  477773  477773       0  477775  477776
  477776       0  477778  477779  477779       0  477781  477782  477782       0
  477784  477785  477785       0  477787  477788  477788       0  477790  477791
  477791       0  477793  477794  477794       0  477796  477797  477797       0
  477799  477800  477800       0  477802  477803  477803       0  477805  477806
  477806       0  477808  477809  477809       0  477811  477812  477812       0
  477814  477815  477815       0  477817  477818  477818       0  477820  477821
  477821       0  477823  477824  477824       0  477826  477827  477827       0
  477829  477830  477830       0  477832  477833  477833       0  477835  477836
  477836       0  477838  477839  477839       0  477841  477842  477842       0
  477844  477845  477845       0  477847  477848  477848       0  477850  477851
  477851       0  477853  477854  477854       0  477856  477857  477857       0
  477859  477860  477860       0  477862  477863  477863       0  477865  477866
  477866       0  477868  477869  477869       0  477871  477872  477872       0
  477874  477875  477875       0  477877  477878  477878       0  477880  477881
  477881       0  477883  477884  477884       0  477886  477887  477887       0
  477889  477890  477890       0  477892  477893  477893       0  477895  477896
  477896       0  477898  477899  477899       0  477901  477902  477902       0
  477904  477905  477905       0  477907  477908  477908       0  477910  477911
  477911       0  477913  477914  477914       0  477916  477917  477917       0
  477919  477920  477920       0  477922  477923  477923       0  477925  477926
  477926       0  477928  477929  477929       0  477931  477932  477932       0
  477934  477935  477935       0  477937  477938  477938       0  477940  477941
  477941       0  477943  477944  477944       0  477946  477947  477947       0
  477949  477950  477950       0  477952  477953  477953       0  477955  477956
  477956       0  477958  477959  477959       0  477961  477962  477962       0
  477964  477965  477965       0  477967  477968  477968       0  477970  477971
  477971       0  477973  477974  477974       0  477976  477977  477977       0
  477979  477980  477980       0  477982  477983  477983       0  477985  477986
  477986       0  477988  477989  477989       0  477991  477992  477992       0
  477994  477995  477995       0  477997  477998  477998       0  478000  478001
  478001       0  478003  478004  478004       0  478006  478007  478007       0
  478009  478010  478010       0  478012  478013  478013       0  478015  478016
  478016       0  478018  478019  478019       0  478021  478022  478022       0
  478024  478025  478025       0  478027  478028  478028       0  478030  478031
  478031       0  478033  478034  478034       0  478036  478037  478037       0
  478039  478040  478040       0  478042  478043  478043       0  478045  478046
  478046       0  478048  478049  478049       0  478051  478052  478052       0
  478054  478055  478055       0  478057  478058  478058       0  478060  478061
  478061       0  478063  478064  478064       0  478066  478067  478067       0
  478069  478070  478070       0  478072  478073  478073       0  478075  478076
  478076       0  478078  478079  478079       0  478081  478082  478082       0
  478084  478085  478085       0  478087  478088  478088       0  478090  478091
  478091       0  478093  478094  478094       0  478096  478097  478097       0
  478099  478100  478100       0  478102  478103  478103       0  478105  478106
  478106       0  478108  478109  478109       0  478111  478112  478112       0
  478114  478115  478115       0  478117  478118  478118       0  478120  478121
  478121       0  478123  478124  478124       0  478126  478127  478127       0
  478129  478130  478130       0  478132  478133  478133       0  478135  478136
  478136       0  478138  478139  478139       0  478141  478142  478142       0
  478144  478145  478145       0  478147  478148  478148       0  478150  478151
  478151       0  478153  478154  478154       0  478156  478157  478157       0
  478159  478160  478160       0  478162  478163  478163       0  478165  478166
  478166       0  478168  478169  478169       0  478171  478172  478172       0
  478174  478175  478175       0  478177  478178  478178       0  478180  478181
  478181       0  478183  478184  478184       0  478186  478187  478187       0
  478189  478190  478190       0  478192  478193  478193       0  478195  478196
  478196       0  478198  478199  478199       0  478201  478202  478202       0
  478204  478205  478205       0  478207  478208  478208       0  478210  478211
  478211       0  478213  478214  478214       0  478216  478217  478217       0
  478219  478220  478220       0  478222  478223  478223       0  478225  478226
  478226       0  478228  478229  478229       0  478231  478232  478232       0
  478234  478235  478235       0  478237  478238  478238       0  478240  478241
  478241       0  478243  478244  478244       0  478246  478247  478247       0
  478249  478250  478250       0  478252  478253  478253       0  478255  478256
  478256       0  478258  478259  478259       0  478261  478262  478262       0
  478264  478265  478265       0  478267  478268  478268       0  478270  478271
  478271       0  478273  478274  478274       0  478276  478277  478277       0
  478279  478280  478280       0  478282  478283  478283       0  478285  478286
  478286       0  478288  478289  478289       0  478291  478292  478292       0
  478294  478295  478295       0  478297  478298  478298       0  478300  478301
  478301       0  478303  478304  478304       0  478306  478307  478307       0
  478309  478310  478310       0  478312  478313  478313       0  478315  478316
  478316       0  478318  478319  478319       0  478321  478322  478322       0
  478324  478325  478325       0  478327  478328  478328       0  478330  478331
  478331       0  478333  478334  478334       0  478336  478337  478337       0
  478339  478340  478340       0  478342  478343  478343       0  478345  478346
  478346       0  478348  478349  478349       0  478351  478352  478352       0
  478354  478355  478355       0  478357  478358  478358       0  478360  478361
  478361       0  478363  478364  478364       0  478366  478367  478367       0
  478369  478370  478370       0  478372  478373  478373       0  478375  478376
  478376       0  478378  478379  478379       0  478381  478382  478382       0
  478384  478385  478385       0  478387  478388  478388       0  478390  478391
  478391       0  478393  478394  478394       0  478396  478397  478397       0
  478399  478400  478400       0  478402  478403  478403       0  478405  478406
  478406       0  478408  478409  478409       0  478411  478412  478412       0
  478414  478415  478415       0  478417  478418  478418       0  478420  478421
  478421       0  478423  478424  478424       0  478426  478427  478427       0
  478429  478430  478430       0  478432  478433  478433       0  478435  478436
  478436       0  478438  478439  478439       0  478441  478442  478442       0
  478444  478445  478445       0  478447  478448  478448       0  478450  478451
  478451       0  478453  478454  478454       0  478456  478457  478457       0
  478459  478460  478460       0  478462  478463  478463       0  478465  478466
  478466       0  478468  478469  478469       0  478471  478472  478472       0
  478474  478475  478475       0  478477  478478  478478       0  478480  478481
  478481       0  478483  478484  478484       0  478486  478487  478487       0
  478489  478490  478490       0  478492  478493  478493       0  478495  478496
  478496       0  478498  478499  478499       0  478501  478502  478502       0
  478504  478505  478505       0  478507  478508  478508       0  478510  478511
  478511       0  478513  478514  478514       0  478516  478517  478517       0
  478519  478520  478520       0  478522  478523  478523       0  478525  478526
  478526       0  478528  478529  478529       0  478531  478532  478532       0
  478534  478535  478535       0  478537  478538  478538       0  478540  478541
  478541       0  478543  478544  478544       0  478546  478547  478547       0
  478549  478550  478550       0  478552  478553  478553       0  478555  478556
  478556       0  478558  478559  478559       0  478561  478562  478562       0
  478564  478565  478565       0  478567  478568  478568       0  478570  478571
  478571       0  478573  478574  478574       0  478576  478577  478577       0
  478579  478580  478580       0  478582  478583  478583       0  478585  478586
  478586       0  478588  478589  478589       0  478591  478592  478592       0
  478594  478595  478595       0  478597  478598  478598       0  478600  478601
  478601       0  478603  478604  478604       0  478606  478607  478607       0
  478609  478610  478610       0  478612  478613  478613       0  478615  478616
  478616       0  478618  478619  478619       0  478621  478622  478622       0
  478624  478625  478625       0  478627  478628  478628       0  478630  478631
  478631       0  478633  478634  478634       0  478636  478637  478637       0
  478639  478640  478640       0  478642  478643  478643       0  478645  478646
  478646       0  478648  478649  478649       0  478651  478652  478652       0
  478654  478655  478655       0  478657  478658  478658       0  478660  478661
  478661       0  478663  478664  478664       0  478666  478667  478667       0
  478669  478670  478670       0  478672  478673  478673       0  478675  478676
  478676       0  478678  478679  478679       0  478681  478682  478682       0
  478684  478685  478685       0  478687  478688  478688       0  478690  478691
  478691       0  478693  478694  478694       0  478696  478697  478697       0
  478699  478700  478700       0  478702  478703  478703       0  478705  478706
  478706       0  478708  478709  478709       0  478711  478712  478712       0
  478714  478715  478715       0  478717  478718  478718       0  478720  478721
  478721       0  478723  478724  478724       0  478726  478727  478727       0
  478729  478730  478730       0  478732  478733  478733       0  478735  478736
  478736       0  478738  478739  478739       0  478741  478742  478742       0
  478744  478745  478745       0  478747  478748  478748       0  478750  478751
  478751       0  478753  478754  478754       0  478756  478757  478757       0
  478759  478760  478760       0  478762  478763  478763       0  478765  478766
  478766       0  478768  478769  478769       0  478771  478772  478772       0
  478774  478775  478775       0  478777  478778  478778       0  478780  478781
  478781       0  478783  478784  478784       0  478786  478787  478787       0
  478789  478790  478790       0  478792  478793  478793       0  478795  478796
  478796       0  478798  478799  478799       0  478801  478802  478802       0
  478804  478805  478805       0  478807  478808  478808       0  478810  478811
  478811       0  478813  478814  478814       0  478816  478817  478817       0
  478819  478820  478820       0  478822  478823  478823       0  478825  478826
  478826       0  478828  478829  478829       0  478831  478832  478832       0
  478834  478835  478835       0  478837  478838  478838       0  478840  478841
  478841       0  478843  478844  478844       0  478846  478847  478847       0
  478849  478850  478850       0  478852  478853  478853       0  478855  478856
  478856       0  478858  478859  478859       0  478861  478862  478862       0
  478864  478865  478865       0  478867  478868  478868       0  478870  478871
  478871       0  478873  478874  478874       0  478876  478877  478877       0
  478879  478880  478880       0  478882  478883  478883       0  478885  478886
  478886       0  478888  478889  478889       0  478891  478892  478892       0
  478894  478895  478895       0  478897  478898  478898       0  478900  478901
  478901       0  478903  478904  478904       0  478906  478907  478907       0
  478909  478910  478910       0  478912  478913  478913       0  478915  478916
  478916       0  478918  478919  478919       0  478921  478922  478922       0
  478924  478925  478925       0  478927  478928  478928       0  478930  478931
  478931       0  478933  478934  478934       0  478936  478937  478937       0
  478939  478940  478940       0  478942  478943  478943       0  478945  478946
  478946       0  478948  478949  478949       0  478951  478952  478952       0
  478954  478955  478955       0  478957  478958  478958       0  478960  478961
  478961       0  478963  478964  478964       0  478966  478967  478967       0
  478969  478970  478970       0  478972  478973  478973       0  478975  478976
  478976       0  478978  478979  478979       0  478981  478982  478982       0
  478984  478985  478985       0  478987  478988  478988       0  478990  478991
  478991       0  478993  478994  478994       0  478996  478997  478997       0
  478999  479000  479000       0  479002  479003  479003       0  479005  479006
  479006       0  479008  479009  479009       0  479011  479012  479012       0
  479014  479015  479015       0  479017  479018  479018       0  479020  479021
  479021       0  479023  479024  479024       0  479026  479027  479027       0
  479029  479030  479030       0  479032  479033  479033       0  479035  479036
  479036       0  479038  479039  479039       0  479041  479042  479042       0
  479044  479045  479045       0  479047  479048  479048       0  479050  479051
  479051       0  479053  479054  479054       0  479056  479057  479057       0
  479059  479060  479060       0  479062  479063  479063       0  479065  479066
  479066       0  479068  479069  479069       0  479071  479072  479072       0
  479074  479075  479075       0  479077  479078  479078       0  479080  479081
  479081       0  479083  479084  479084       0  479086  479087  479087       0
  479089  479090  479090       0  479092  479093  479093       0  479095  479096
  479096       0  479098  479099  479099       0  479101  479102  479102       0
  479104  479105  479105       0  479107  479108  479108       0  479110  479111
  479111       0  479113  479114  479114       0  479116  479117  479117       0
  479119  479120  479120       0  479122  479123  479123       0  479125  479126
  479126       0  479128  479129  479129       0  479131  479132  479132       0
  479134  479135  479135       0  479137  479138  479138       0  479140  479141
  479141       0  479143  479144  479144       0  479146  479147  479147       0
  479149  479150  479150       0  479152  479153  479153       0  479155  479156
  479156       0  479158  479159  479159       0  479161  479162  479162       0
  479164  479165  479165       0  479167  479168  479168       0  479170  479171
  479171       0  479173  479174  479174       0  479176  479177  479177       0
  479179  479180  479180       0  479182  479183  479183       0  479185  479186
  479186       0  479188  479189  479189       0  479191  479192  479192       0
  479194  479195  479195       0  479197  479198  479198       0  479200  479201
  479201       0  479203  479204  479204       0  479206  479207  479207       0
  479209  479210  479210       0  479212  479213  479213       0  479215  479216
  479216       0  479218  479219  479219       0  479221  479222  479222       0
  479224  479225  479225       0  479227  479228  479228       0  479230  479231
  479231       0  479233  479234  479234       0  479236  479237  479237       0
  479239  479240  479240       0  479242  479243  479243       0  479245  479246
  479246       0  479248  479249  479249       0  479251  479252  479252       0
  479254  479255  479255       0  479257  479258  479258       0  479260  479261
  479261       0  479263  479264  479264       0  479266  479267  479267       0
  479269  479270  479270       0  479272  479273  479273       0  479275  479276
  479276       0  479278  479279  479279       0  479281  479282  479282       0
  479284  479285  479285       0  479287  479288  479288       0  479290  479291
  479291       0  479293  479294  479294       0  479296  479297  479297       0
  479299  479300  479300       0  479302  479303  479303       0  479305  479306
  479306       0  479308  479309  479309       0  479311  479312  479312       0
  479314  479315  479315       0  479317  479318  479318       0  479320  479321
  479321       0  479323  479324  479324       0  479326  479327  479327       0
  479329  479330  479330       0  479332  479333  479333       0  479335  479336
  479336       0  479338  479339  479339       0  479341  479342  479342       0
  479344  479345  479345       0  479347  479348  479348       0  479350  479351
  479351       0  479353  479354  479354       0  479356  479357  479357       0
  479359  479360  479360       0  479362  479363  479363       0  479365  479366
  479366       0  479368  479369  479369       0  479371  479372  479372       0
  479374  479375  479375       0  479377  479378  479378       0  479380  479381
  479381       0  479383  479384  479384       0  479386  479387  479387       0
  479389  479390  479390       0  479392  479393  479393       0  479395  479396
  479396       0  479398  479399  479399       0  479401  479402  479402       0
  479404  479405  479405       0  479407  479408  479408       0  479410  479411
  479411       0  479413  479414  479414       0  479416  479417  479417       0
  479419  479420  479420       0  479422  479423  479423       0  479425  479426
  479426       0  479428  479429  479429       0  479431  479432  479432       0
  479434  479435  479435       0  479437  479438  479438       0  479440  479441
  479441       0  479443  479444  479444       0  479446  479447  479447       0
  479449  479450  479450       0  479452  479453  479453       0  479455  479456
  479456       0  479458  479459  479459       0  479461  479462  479462       0
  479464  479465  479465       0  479467  479468  479468       0  479470  479471
  479471       0  479473  479474  479474       0  479476  479477  479477       0
  479479  479480  479480       0  479482  479483  479483       0  479485  479486
  479486       0  479488  479489  479489       0  479491  479492  479492       0
  479494  479495  479495       0  479497  479498  479498       0  479500  479501
  479501       0  479503  479504  479504       0  479506  479507  479507       0
  479509  479510  479510       0  479512  479513  479513       0  479515  479516
  479516       0  479518  479519  479519       0  479521  479522  479522       0
  479524  479525  479525       0  479527  479528  479528       0  479530  479531
  479531       0  479533  479534  479534       0  479536  479537  479537       0
  479539  479540  479540       0  479542  479543  479543       0  479545  479546
  479546       0  479548  479549  479549       0  479551  479552  479552       0
  479554  479555  479555       0  479557  479558  479558       0  479560  479561
  479561       0  479563  479564  479564       0  479566  479567  479567       0
  479569  479570  479570       0  479572  479573  479573       0  479575  479576
  479576       0  479578  479579  479579       0  479581  479582  479582       0
  479584  479585  479585       0  479587  479588  479588       0  479590  479591
  479591       0  479593  479594  479594       0  479596  479597  479597       0
  479599  479600  479600       0  479602  479603  479603       0  479605  479606
  479606       0  479608  479609  479609       0  479611  479612  479612       0
  479614  479615  479615       0  479617  479618  479618       0  479620  479621
  479621       0  479623  479624  479624       0  479626  479627  479627       0
  479629  479630  479630       0  479632  479633  479633       0  479635  479636
  479636       0  479638  479639  479639       0  479641  479642  479642       0
  479644  479645  479645       0  479647  479648  479648       0  479650  479651
  479651       0  479653  479654  479654       0  479656  479657  479657       0
  479659  479660  479660       0  479662  479663  479663       0  479665  479666
  479666       0  479668  479669  479669       0  479671  479672  479672       0
  479674  479675  479675       0  479677  479678  479678       0  479680  479681
  479681       0  479683  479684  479684       0  479686  479687  479687       0
  479689  479690  479690       0  479692  479693  479693       0  479695  479696
  479696       0  479698  479699  479699       0  479701  479702  479702       0
  479704  479705  479705       0  479707  479708  479708       0  479710  479711
  479711       0  479713  479714  479714       0  479716  479717  479717       0
  479719  479720  479720       0  479722  479723  479723       0  479725  479726
  479726       0  479728  479729  479729       0  479731  479732  479732       0
  479734  479735  479735       0  479737  479738  479738       0  479740  479741
  479741       0  479743  479744  479744       0  479746  479747  479747       0
  479749  479750  479750       0  479752  479753  479753       0  479755  479756
  479756       0  479758  479759  479759       0  479761  479762  479762       0
  479764  479765  479765       0  479767  479768  479768       0  479770  479771
  479771       0  479773  479774  479774       0  479776  479777  479777       0
  479779  479780  479780       0  479782  479783  479783       0  479785  479786
  479786       0  479788  479789  479789       0  479791  479792  479792       0
  479794  479795  479795       0  479797  479798  479798       0  479800  479801
  479801       0  479803  479804  479804       0  479806  479807  479807       0
  479809  479810  479810       0  479812  479813  479813       0  479815  479816
  479816       0  479818  479819  479819       0  479821  479822  479822       0
  479824  479825  479825       0  479827  479828  479828       0  479830  479831
  479831       0  479833  479834  479834       0  479836  479837  479837       0
  479839  479840  479840       0  479842  479843  479843       0  479845  479846
  479846       0  479848  479849  479849       0  479851  479852  479852       0
  479854  479855  479855       0  479857  479858  479858       0  479860  479861
  479861       0  479863  479864  479864       0  479866  479867  479867       0
  479869  479870  479870       0  479872  479873  479873       0  479875  479876
  479876       0  479878  479879  479879       0  479881  479882  479882       0
  479884  479885  479885       0  479887  479888  479888       0  479890  479891
  479891       0  479893  479894  479894       0  479896  479897  479897       0
  479899  479900  479900       0  479902  479903  479903       0  479905  479906
  479906       0  479908  479909  479909       0  479911  479912  479912       0
  479914  479915  479915       0  479917  479918  479918       0  479920  479921
  479921       0  479923  479924  479924       0  479926  479927  479927       0
  479929  479930  479930       0  479932  479933  479933       0  479935  479936
  479936       0  479938  479939  479939       0  479941  479942  479942       0
  479944  479945  479945       0  479947  479948  479948       0  479950  479951
  479951       0  479953  479954  479954       0  479956  479957  479957       0
  479959  479960  479960       0  479962  479963  479963       0  479965  479966
  479966       0  479968  479969  479969       0  479971  479972  479972       0
  479974  479975  479975       0  479977  479978  479978       0  479980  479981
  479981       0  479983  479984  479984       0  479986  479987  479987       0
  479989  479990  479990       0  479992  479993  479993       0  479995  479996
  479996       0  479998  479999  479999       0  480001  480002  480002       0
  480004  480005  480005       0  480007  480008  480008       0  480010  480011
  480011       0  480013  480014  480014       0  480016  480017  480017       0
  480019  480020  480020       0  480022  480023  480023       0  480025  480026
  480026       0  480028  480029  480029       0  480031  480032  480032       0
  480034  480035  480035       0  480037  480038  480038       0  480040  480041
  480041       0  480043  480044  480044       0  480046  480047  480047       0
  480049  480050  480050       0  480052  480053  480053       0  480055  480056
  480056       0  480058  480059  480059       0  480061  480062  480062       0
  480064  480065  480065       0  480067  480068  480068       0  480070  480071
  480071       0  480073  480074  480074       0  480076  480077  480077       0
  480079  480080  480080       0  480082  480083  480083       0  480085  480086
  480086       0  480088  480089  480089       0  480091  480092  480092       0
  480094  480095  480095       0  480097  480098  480098       0  480100  480101
  480101       0  480103  480104  480104       0  480106  480107  480107       0
  480109  480110  480110       0  480112  480113  480113       0  480115  480116
  480116       0  480118  480119  480119       0  480121  480122  480122       0
  480124  480125  480125       0  480127  480128  480128       0  480130  480131
  480131       0  480133  480134  480134       0  480136  480137  480137       0
  480139  480140  480140       0  480142  480143  480143       0  480145  480146
  480146       0  480148  480149  480149       0  480151  480152  480152       0
  480154  480155  480155       0  480157  480158  480158       0  480160  480161
  480161       0  480163  480164  480164       0  480166  480167  480167       0
  480169  480170  480170       0  480172  480173  480173       0  480175  480176
  480176       0  480178  480179  480179       0  480181  480182  480182       0
  480184  480185  480185       0  480187  480188  480188       0  480190  480191
  480191       0  480193  480194  480194       0  480196  480197  480197       0
  480199  480200  480200       0  480202  480203  480203       0  480205  480206
  480206       0  480208  480209  480209       0  480211  480212  480212       0
  480214  480215  480215       0  480217  480218  480218       0  480220  480221
  480221       0  480223  480224  480224       0  480226  480227  480227       0
  480229  480230  480230       0  480232  480233  480233       0  480235  480236
  480236       0  480238  480239  480239       0  480241  480242  480242       0
  480244  480245  480245       0  480247  480248  480248       0  480250  480251
  480251       0  480253  480254  480254       0  480256  480257  480257       0
  480259  480260  480260       0  480262  480263  480263       0  480265  480266
  480266       0  480268  480269  480269       0  480271  480272  480272       0
  480274  480275  480275       0  480277  480278  480278       0  480280  480281
  480281       0  480283  480284  480284       0  480286  480287  480287       0
  480289  480290  480290       0  480292  480293  480293       0  480295  480296
  480296       0  480298  480299  480299       0  480301  480302  480302       0
  480304  480305  480305       0  480307  480308  480308       0  480310  480311
  480311       0  480313  480314  480314       0  480316  480317  480317       0
  480319  480320  480320       0  480322  480323  480323       0  480325  480326
  480326       0  480328  480329  480329       0  480331  480332  480332       0
  480334  480335  480335       0  480337  480338  480338       0  480340  480341
  480341       0  480343  480344  480344       0  480346  480347  480347       0
  480349  480350  480350       0  480352  480353  480353       0  480355  480356
  480356       0  480358  480359  480359       0  480361  480362  480362       0
  480364  480365  480365       0  480367  480368  480368       0  480370  480371
  480371       0  480373  480374  480374       0  480376  480377  480377       0
  480379  480380  480380       0  480382  480383  480383       0  480385  480386
  480386       0  480388  480389  480389       0  480391  480392  480392       0
  480394  480395  480395       0  480397  480398  480398       0  480400  480401
  480401       0  480403  480404  480404       0  480406  480407  480407       0
  480409  480410  480410       0  480412  480413  480413       0  480415  480416
  480416       0  480418  480419  480419       0  480421  480422  480422       0
  480424  480425  480425       0  480427  480428  480428       0  480430  480431
  480431       0  480433  480434  480434       0  480436  480437  480437       0
  480439  480440  480440       0  480442  480443  480443       0  480445  480446
  480446       0  480448  480449  480449       0  480451  480452  480452       0
  480454  480455  480455       0  480457  480458  480458       0  480460  480461
  480461       0  480463  480464  480464       0  480466  480467  480467       0
  480469  480470  480470       0  480472  480473  480473       0  480475  480476
  480476       0  480478  480479  480479       0  480481  480482  480482       0
  480484  480485  480485       0  480487  480488  480488       0  480490  480491
  480491       0  480493  480494  480494       0  480496  480497  480497       0
  480499  480500  480500       0  480502  480503  480503       0  480505  480506
  480506       0  480508  480509  480509       0  480511  480512  480512       0
  480514  480515  480515       0  480517  480518  480518       0  480520  480521
  480521       0  480523  480524  480524       0  480526  480527  480527       0
  480529  480530  480530       0  480532  480533  480533       0  480535  480536
  480536       0  480538  480539  480539       0  480541  480542  480542       0
  480544  480545  480545       0  480547  480548  480548       0  480550  480551
  480551       0  480553  480554  480554       0  480556  480557  480557       0
  480559  480560  480560       0  480562  480563  480563       0  480565  480566
  480566       0  480568  480569  480569       0  480571  480572  480572       0
  480574  480575  480575       0  480577  480578  480578       0  480580  480581
  480581       0  480583  480584  480584       0  480586  480587  480587       0
  480589  480590  480590       0  480592  480593  480593       0  480595  480596
  480596       0  480598  480599  480599       0  480601  480602  480602       0
  480604  480605  480605       0  480607  480608  480608       0  480610  480611
  480611       0  480613  480614  480614       0  480616  480617  480617       0
  480619  480620  480620       0  480622  480623  480623       0  480625  480626
  480626       0  480628  480629  480629       0  480631  480632  480632       0
  480634  480635  480635       0  480637  480638  480638       0  480640  480641
  480641       0  480643  480644  480644       0  480646  480647  480647       0
  480649  480650  480650       0  480652  480653  480653       0  480655  480656
  480656       0  480658  480659  480659       0  480661  480662  480662       0
  480664  480665  480665       0  480667  480668  480668       0  480670  480671
  480671       0  480673  480674  480674       0  480676  480677  480677       0
  480679  480680  480680       0  480682  480683  480683       0  480685  480686
  480686       0  480688  480689  480689       0  480691  480692  480692       0
  480694  480695  480695       0  480697  480698  480698       0  480700  480701
  480701       0  480703  480704  480704       0  480706  480707  480707       0
  480709  480710  480710       0  480712  480713  480713       0  480715  480716
  480716       0  480718  480719  480719       0  480721  480722  480722       0
  480724  480725  480725       0  480727  480728  480728       0  480730  480731
  480731       0  480733  480734  480734       0  480736  480737  480737       0
  480739  480740  480740       0  480742  480743  480743       0  480745  480746
  480746       0  480748  480749  480749       0  480751  480752  480752       0
  480754  480755  480755       0  480757  480758  480758       0  480760  480761
  480761       0  480763  480764  480764       0  480766  480767  480767       0
  480769  480770  480770       0  480772  480773  480773       0  480775  480776
  480776       0  480778  480779  480779       0  480781  480782  480782       0
  480784  480785  480785       0  480787  480788  480788       0  480790  480791
  480791       0  480793  480794  480794       0  480796  480797  480797       0
  480799  480800  480800       0  480802  480803  480803       0  480805  480806
  480806       0  480808  480809  480809       0  480811  480812  480812       0
  480814  480815  480815       0  480817  480818  480818       0  480820  480821
  480821       0  480823  480824  480824       0  480826  480827  480827       0
  480829  480830  480830       0  480832  480833  480833       0  480835  480836
  480836       0  480838  480839  480839       0  480841  480842  480842       0
  480844  480845  480845       0  480847  480848  480848       0  480850  480851
  480851       0  480853  480854  480854       0  480856  480857  480857       0
  480859  480860  480860       0  480862  480863  480863       0  480865  480866
  480866       0  480868  480869  480869       0  480871  480872  480872       0
  480874  480875  480875       0  480877  480878  480878       0  480880  480881
  480881       0  480883  480884  480884       0  480886  480887  480887       0
  480889  480890  480890       0  480892  480893  480893       0  480895  480896
  480896       0  480898  480899  480899       0  480901  480902  480902       0
  480904  480905  480905       0  480907  480908  480908       0  480910  480911
  480911       0  480913  480914  480914       0  480916  480917  480917       0
  480919  480920  480920       0  480922  480923  480923       0  480925  480926
  480926       0  480928  480929  480929       0  480931  480932  480932       0
  480934  480935  480935       0  480937  480938  480938       0  480940  480941
  480941       0  480943  480944  480944       0  480946  480947  480947       0
  480949  480950  480950       0  480952  480953  480953       0  480955  480956
  480956       0  480958  480959  480959       0  480961  480962  480962       0
  480964  480965  480965       0  480967  480968  480968       0  480970  480971
  480971       0  480973  480974  480974       0  480976  480977  480977       0
  480979  480980  480980       0  480982  480983  480983       0  480985  480986
  480986       0  480988  480989  480989       0  480991  480992  480992       0
  480994  480995  480995       0  480997  480998  480998       0  481000  481001
  481001       0  481003  481004  481004       0  481006  481007  481007       0
  481009  481010  481010       0  481012  481013  481013       0  481015  481016
  481016       0  481018  481019  481019       0  481021  481022  481022       0
  481024  481025  481025       0  481027  481028  481028       0  481030  481031
  481031       0  481033  481034  481034       0  481036  481037  481037       0
  481039  481040  481040       0  481042  481043  481043       0  481045  481046
  481046       0  481048  481049  481049       0  481051  481052  481052       0
  481054  481055  481055       0  481057  481058  481058       0  481060  481061
  481061       0  481063  481064  481064       0  481066  481067  481067       0
  481069  481070  481070       0  481072  481073  481073       0  481075  481076
  481076       0  481078  481079  481079       0  481081  481082  481082       0
  481084  481085  481085       0  481087  481088  481088       0  481090  481091
  481091       0  481093  481094  481094       0  481096  481097  481097       0
  481099  481100  481100       0  481102  481103  481103       0  481105  481106
  481106       0  481108  481109  481109       0  481111  481112  481112       0
  481114  481115  481115       0  481117  481118  481118       0  481120  481121
  481121       0  481123  481124  481124       0  481126  481127  481127       0
  481129  481130  481130       0  481132  481133  481133       0  481135  481136
  481136       0  481138  481139  481139       0  481141  481142  481142       0
  481144  481145  481145       0  481147  481148  481148       0  481150  481151
  481151       0  481153  481154  481154       0  481156  481157  481157       0
  481159  481160  481160       0  481162  481163  481163       0  481165  481166
  481166       0  481168  481169  481169       0  481171  481172  481172       0
  481174  481175  481175       0  481177  481178  481178       0  481180  481181
  481181       0  481183  481184  481184       0  481186  481187  481187       0
  481189  481190  481190       0  481192  481193  481193       0  481195  481196
  481196       0  481198  481199  481199       0  481201  481202  481202       0
  481204  481205  481205       0  481207  481208  481208       0  481210  481211
  481211       0  481213  481214  481214       0  481216  481217  481217       0
  481219  481220  481220       0  481222  481223  481223       0  481225  481226
  481226       0  481228  481229  481229       0  481231  481232  481232       0
  481234  481235  481235       0  481237  481238  481238       0  481240  481241
  481241       0  481243  481244  481244       0  481246  481247  481247       0
  481249  481250  481250       0  481252  481253  481253       0  481255  481256
  481256       0  481258  481259  481259       0  481261  481262  481262       0
  481264  481265  481265       0  481267  481268  481268       0  481270  481271
  481271       0  481273  481274  481274       0  481276  481277  481277       0
  481279  481280  481280       0  481282  481283  481283       0  481285  481286
  481286       0  481288  481289  481289       0  481291  481292  481292       0
  481294  481295  481295       0  481297  481298  481298       0  481300  481301
  481301       0  481303  481304  481304       0  481306  481307  481307       0
  481309  481310  481310       0  481312  481313  481313       0  481315  481316
  481316       0  481318  481319  481319       0  481321  481322  481322       0
  481324  481325  481325       0  481327  481328  481328       0  481330  481331
  481331       0  481333  481334  481334       0  481336  481337  481337       0
  481339  481340  481340       0  481342  481343  481343       0  481345  481346
  481346       0  481348  481349  481349       0  481351  481352  481352       0
  481354  481355  481355       0  481357  481358  481358       0  481360  481361
  481361       0  481363  481364  481364       0  481366  481367  481367       0
  481369  481370  481370       0  481372  481373  481373       0  481375  481376
  481376       0  481378  481379  481379       0  481381  481382  481382       0
  481384  481385  481385       0  481387  481388  481388       0  481390  481391
  481391       0  481393  481394  481394       0  481396  481397  481397       0
  481399  481400  481400       0  481402  481403  481403       0  481405  481406
  481406       0  481408  481409  481409       0  481411  481412  481412       0
  481414  481415  481415       0  481417  481418  481418       0  481420  481421
  481421       0  481423  481424  481424       0  481426  481427  481427       0
  481429  481430  481430       0  481432  481433  481433       0  481435  481436
  481436       0  481438  481439  481439       0  481441  481442  481442       0
  481444  481445  481445       0  481447  481448  481448       0  481450  481451
  481451       0  481453  481454  481454       0  481456  481457  481457       0
  481459  481460  481460       0  481462  481463  481463       0  481465  481466
  481466       0  481468  481469  481469       0  481471  481472  481472       0
  481474  481475  481475       0  481477  481478  481478       0  481480  481481
  481481       0  481483  481484  481484       0  481486  481487  481487       0
  481489  481490  481490       0  481492  481493  481493       0  481495  481496
  481496       0  481498  481499  481499       0  481501  481502  481502       0
  481504  481505  481505       0  481507  481508  481508       0  481510  481511
  481511       0  481513  481514  481514       0  481516  481517  481517       0
  481519  481520  481520       0  481522  481523  481523       0  481525  481526
  481526       0  481528  481529  481529       0  481531  481532  481532       0
  481534  481535  481535       0  481537  481538  481538       0  481540  481541
  481541       0  481543  481544  481544       0  481546  481547  481547       0
  481549  481550  481550       0  481552  481553  481553       0  481555  481556
  481556       0  481558  481559  481559       0  481561  481562  481562       0
  481564  481565  481565       0  481567  481568  481568       0  481570  481571
  481571       0  481573  481574  481574       0  481576  481577  481577       0
  481579  481580  481580       0  481582  481583  481583       0  481585  481586
  481586       0  481588  481589  481589       0  481591  481592  481592       0
  481594  481595  481595       0  481597  481598  481598       0  481600  481601
  481601       0  481603  481604  481604       0  481606  481607  481607       0
  481609  481610  481610       0  481612  481613  481613       0  481615  481616
  481616       0  481618  481619  481619       0  481621  481622  481622       0
  481624  481625  481625       0  481627  481628  481628       0  481630  481631
  481631       0  481633  481634  481634       0  481636  481637  481637       0
  481639  481640  481640       0  481642  481643  481643       0  481645  481646
  481646       0  481648  481649  481649       0  481651  481652  481652       0
  481654  481655  481655       0  481657  481658  481658       0  481660  481661
  481661       0  481663  481664  481664       0  481666  481667  481667       0
  481669  481670  481670       0  481672  481673  481673       0  481675  481676
  481676       0  481678  481679  481679       0  481681  481682  481682       0
  481684  481685  481685       0  481687  481688  481688       0  481690  481691
  481691       0  481693  481694  481694       0  481696  481697  481697       0
  481699  481700  481700       0  481702  481703  481703       0  481705  481706
  481706       0  481708  481709  481709       0  481711  481712  481712       0
  481714  481715  481715       0  481717  481718  481718       0  481720  481721
  481721       0  481723  481724  481724       0  481726  481727  481727       0
  481729  481730  481730       0  481732  481733  481733       0  481735  481736
  481736       0  481738  481739  481739       0  481741  481742  481742       0
  481744  481745  481745       0  481747  481748  481748       0  481750  481751
  481751       0  481753  481754  481754       0  481756  481757  481757       0
  481759  481760  481760       0  481762  481763  481763       0  481765  481766
  481766       0  481768  481769  481769       0  481771  481772  481772       0
  481774  481775  481775       0  481777  481778  481778       0  481780  481781
  481781       0  481783  481784  481784       0  481786  481787  481787       0
  481789  481790  481790       0  481792  481793  481793       0  481795  481796
  481796       0  481798  481799  481799       0  481801  481802  481802       0
  481804  481805  481805       0  481807  481808  481808       0  481810  481811
  481811       0  481813  481814  481814       0  481816  481817  481817       0
  481819  481820  481820       0  481822  481823  481823       0  481825  481826
  481826       0  481828  481829  481829       0  481831  481832  481832       0
  481834  481835  481835       0  481837  481838  481838       0  481840  481841
  481841       0  481843  481844  481844       0  481846  481847  481847       0
  481849  481850  481850       0  481852  481853  481853       0  481855  481856
  481856       0  481858  481859  481859       0  481861  481862  481862       0
  481864  481865  481865       0  481867  481868  481868       0  481870  481871
  481871       0  481873  481874  481874       0  481876  481877  481877       0
  481879  481880  481880       0  481882  481883  481883       0  481885  481886
  481886       0  481888  481889  481889       0  481891  481892  481892       0
  481894  481895  481895       0  481897  481898  481898       0  481900  481901
  481901       0  481903  481904  481904       0  481906  481907  481907       0
  481909  481910  481910       0  481912  481913  481913       0  481915  481916
  481916       0  481918  481919  481919       0  481921  481922  481922       0
  481924  481925  481925       0  481927  481928  481928       0  481930  481931
  481931       0  481933  481934  481934       0  481936  481937  481937       0
  481939  481940  481940       0  481942  481943  481943       0  481945  481946
  481946       0  481948  481949  481949       0  481951  481952  481952       0
  481954  481955  481955       0  481957  481958  481958       0  481960  481961
  481961       0  481963  481964  481964       0  481966  481967  481967       0
  481969  481970  481970       0  481972  481973  481973       0  481975  481976
  481976       0  481978  481979  481979       0  481981  481982  481982       0
  481984  481985  481985       0  481987  481988  481988       0  481990  481991
  481991       0  481993  481994  481994       0  481996  481997  481997       0
  481999  482000  482000       0  482002  482003  482003       0  482005  482006
  482006       0  482008  482009  482009       0  482011  482012  482012       0
  482014  482015  482015       0  482017  482018  482018       0  482020  482021
  482021       0  482023  482024  482024       0  482026  482027  482027       0
  482029  482030  482030       0  482032  482033  482033       0  482035  482036
  482036       0  482038  482039  482039       0  482041  482042  482042       0
  482044  482045  482045       0  482047  482048  482048       0  482050  482051
  482051       0  482053  482054  482054       0  482056  482057  482057       0
  482059  482060  482060       0  482062  482063  482063       0  482065  482066
  482066       0  482068  482069  482069       0  482071  482072  482072       0
  482074  482075  482075       0  482077  482078  482078       0  482080  482081
  482081       0  482083  482084  482084       0  482086  482087  482087       0
  482089  482090  482090       0  482092  482093  482093       0  482095  482096
  482096       0  482098  482099  482099       0  482101  482102  482102       0
  482104  482105  482105       0  482107  482108  482108       0  482110  482111
  482111       0  482113  482114  482114       0  482116  482117  482117       0
  482119  482120  482120       0  482122  482123  482123       0  482125  482126
  482126       0  482128  482129  482129       0  482131  482132  482132       0
  482134  482135  482135       0  482137  482138  482138       0  482140  482141
  482141       0  482143  482144  482144       0  482146  482147  482147       0
  482149  482150  482150       0  482152  482153  482153       0  482155  482156
  482156       0  482158  482159  482159       0  482161  482162  482162       0
  482164  482165  482165       0  482167  482168  482168       0  482170  482171
  482171       0  482173  482174  482174       0  482176  482177  482177       0
  482179  482180  482180       0  482182  482183  482183       0  482185  482186
  482186       0  482188  482189  482189       0  482191  482192  482192       0
  482194  482195  482195       0  482197  482198  482198       0  482200  482201
  482201       0  482203  482204  482204       0  482206  482207  482207       0
  482209  482210  482210       0  482212  482213  482213       0  482215  482216
  482216       0  482218  482219  482219       0  482221  482222  482222       0
  482224  482225  482225       0  482227  482228  482228       0  482230  482231
  482231       0  482233  482234  482234       0  482236  482237  482237       0
  482239  482240  482240       0  482242  482243  482243       0  482245  482246
  482246       0  482248  482249  482249       0  482251  482252  482252       0
  482254  482255  482255       0  482257  482258  482258       0  482260  482261
  482261       0  482263  482264  482264       0  482266  482267  482267       0
  482269  482270  482270       0  482272  482273  482273       0  482275  482276
  482276       0  482278  482279  482279       0  482281  482282  482282       0
  482284  482285  482285       0  482287  482288  482288       0  482290  482291
  482291       0  482293  482294  482294       0  482296  482297  482297       0
  482299  482300  482300       0  482302  482303  482303       0  482305  482306
  482306       0  482308  482309  482309       0  482311  482312  482312       0
  482314  482315  482315       0  482317  482318  482318       0  482320  482321
  482321       0  482323  482324  482324       0  482326  482327  482327       0
  482329  482330  482330       0  482332  482333  482333       0  482335  482336
  482336       0  482338  482339  482339       0  482341  482342  482342       0
  482344  482345  482345       0  482347  482348  482348       0  482350  482351
  482351       0  482353  482354  482354       0  482356  482357  482357       0
  482359  482360  482360       0  482362  482363  482363       0  482365  482366
  482366       0  482368  482369  482369       0  482371  482372  482372       0
  482374  482375  482375       0  482377  482378  482378       0  482380  482381
  482381       0  482383  482384  482384       0  482386  482387  482387       0
  482389  482390  482390       0  482392  482393  482393       0  482395  482396
  482396       0  482398  482399  482399       0  482401  482402  482402       0
  482404  482405  482405       0  482407  482408  482408       0  482410  482411
  482411       0  482413  482414  482414       0  482416  482417  482417       0
  482419  482420  482420       0  482422  482423  482423       0  482425  482426
  482426       0  482428  482429  482429       0  482431  482432  482432       0
  482434  482435  482435       0  482437  482438  482438       0  482440  482441
  482441       0  482443  482444  482444       0  482446  482447  482447       0
  482449  482450  482450       0  482452  482453  482453       0  482455  482456
  482456       0  482458  482459  482459       0  482461  482462  482462       0
  482464  482465  482465       0  482467  482468  482468       0  482470  482471
  482471       0  482473  482474  482474       0  482476  482477  482477       0
  482479  482480  482480       0  482482  482483  482483       0  482485  482486
  482486       0  482488  482489  482489       0  482491  482492  482492       0
  482494  482495  482495       0  482497  482498  482498       0  482500  482501
  482501       0  482503  482504  482504       0  482506  482507  482507       0
  482509  482510  482510       0  482512  482513  482513       0  482515  482516
  482516       0  482518  482519  482519       0  482521  482522  482522       0
  482524  482525  482525       0  482527  482528  482528       0  482530  482531
  482531       0  482533  482534  482534       0  482536  482537  482537       0
  482539  482540  482540       0  482542  482543  482543       0  482545  482546
  482546       0  482548  482549  482549       0  482551  482552  482552       0
  482554  482555  482555       0  482557  482558  482558       0  482560  482561
  482561       0  482563  482564  482564       0  482566  482567  482567       0
  482569  482570  482570       0  482572  482573  482573       0  482575  482576
  482576       0  482578  482579  482579       0  482581  482582  482582       0
  482584  482585  482585       0  482587  482588  482588       0  482590  482591
  482591       0  482593  482594  482594       0  482596  482597  482597       0
  482599  482600  482600       0  482602  482603  482603       0  482605  482606
  482606       0  482608  482609  482609       0  482611  482612  482612       0
  482614  482615  482615       0  482617  482618  482618       0  482620  482621
  482621       0  482623  482624  482624       0  482626  482627  482627       0
  482629  482630  482630       0  482632  482633  482633       0  482635  482636
  482636       0  482638  482639  482639       0  482641  482642  482642       0
  482644  482645  482645       0  482647  482648  482648       0  482650  482651
  482651       0  482653  482654  482654       0  482656  482657  482657       0
  482659  482660  482660       0  482662  482663  482663       0  482665  482666
  482666       0  482668  482669  482669       0  482671  482672  482672       0
  482674  482675  482675       0  482677  482678  482678       0  482680  482681
  482681       0  482683  482684  482684       0  482686  482687  482687       0
  482689  482690  482690       0  482692  482693  482693       0  482695  482696
  482696       0  482698  482699  482699       0  482701  482702  482702       0
  482704  482705  482705       0  482707  482708  482708       0  482710  482711
  482711       0  482713  482714  482714       0  482716  482717  482717       0
  482719  482720  482720       0  482722  482723  482723       0  482725  482726
  482726       0  482728  482729  482729       0  482731  482732  482732       0
  482734  482735  482735       0  482737  482738  482738       0  482740  482741
  482741       0  482743  482744  482744       0  482746  482747  482747       0
  482749  482750  482750       0  482752  482753  482753       0  482755  482756
  482756       0  482758  482759  482759       0  482761  482762  482762       0
  482764  482765  482765       0  482767  482768  482768       0  482770  482771
  482771       0  482773  482774  482774       0  482776  482777  482777       0
  482779  482780  482780       0  482782  482783  482783       0  482785  482786
  482786       0  482788  482789  482789       0  482791  482792  482792       0
  482794  482795  482795       0  482797  482798  482798       0  482800  482801
  482801       0  482803  482804  482804       0  482806  482807  482807       0
  482809  482810  482810       0  482812  482813  482813       0  482815  482816
  482816       0  482818  482819  482819       0  482821  482822  482822       0
  482824  482825  482825       0  482827  482828  482828       0  482830  482831
  482831       0  482833  482834  482834       0  482836  482837  482837       0
  482839  482840  482840       0  482842  482843  482843       0  482845  482846
  482846       0  482848  482849  482849       0  482851  482852  482852       0
  482854  482855  482855       0  482857  482858  482858       0  482860  482861
  482861       0  482863  482864  482864       0  482866  482867  482867       0
  482869  482870  482870       0  482872  482873  482873       0  482875  482876
  482876       0  482878  482879  482879       0  482881  482882  482882       0
  482884  482885  482885       0  482887  482888  482888       0  482890  482891
  482891       0  482893  482894  482894       0  482896  482897  482897       0
  482899  482900  482900       0  482902  482903  482903       0  482905  482906
  482906       0  482908  482909  482909       0  482911  482912  482912       0
  482914  482915  482915       0  482917  482918  482918       0  482920  482921
  482921       0  482923  482924  482924       0  482926  482927  482927       0
  482929  482930  482930       0  482932  482933  482933       0  482935  482936
  482936       0  482938  482939  482939       0  482941  482942  482942       0
  482944  482945  482945       0  482947  482948  482948       0  482950  482951
  482951       0  482953  482954  482954       0  482956  482957  482957       0
  482959  482960  482960       0  482962  482963  482963       0  482965  482966
  482966       0  482968  482969  482969       0  482971  482972  482972       0
  482974  482975  482975       0  482977  482978  482978       0  482980  482981
  482981       0  482983  482984  482984       0  482986  482987  482987       0
  482989  482990  482990       0  482992  482993  482993       0  482995  482996
  482996       0  482998  482999  482999       0  483001  483002  483002       0
  483004  483005  483005       0  483007  483008  483008       0  483010  483011
  483011       0  483013  483014  483014       0  483016  483017  483017       0
  483019  483020  483020       0  483022  483023  483023       0  483025  483026
  483026       0  483028  483029  483029       0  483031  483032  483032       0
  483034  483035  483035       0  483037  483038  483038       0  483040  483041
  483041       0  483043  483044  483044       0  483046  483047  483047       0
  483049  483050  483050       0  483052  483053  483053       0  483055  483056
  483056       0  483058  483059  483059       0  483061  483062  483062       0
  483064  483065  483065       0  483067  483068  483068       0  483070  483071
  483071       0  483073  483074  483074       0  483076  483077  483077       0
  483079  483080  483080       0  483082  483083  483083       0  483085  483086
  483086       0  483088  483089  483089       0  483091  483092  483092       0
  483094  483095  483095       0  483097  483098  483098       0  483100  483101
  483101       0  483103  483104  483104       0  483106  483107  483107       0
  483109  483110  483110       0  483112  483113  483113       0  483115  483116
  483116       0  483118  483119  483119       0  483121  483122  483122       0
  483124  483125  483125       0  483127  483128  483128       0  483130  483131
  483131       0  483133  483134  483134       0  483136  483137  483137       0
  483139  483140  483140       0  483142  483143  483143       0  483145  483146
  483146       0  483148  483149  483149       0  483151  483152  483152       0
  483154  483155  483155       0  483157  483158  483158       0  483160  483161
  483161       0  483163  483164  483164       0  483166  483167  483167       0
  483169  483170  483170       0  483172  483173  483173       0  483175  483176
  483176       0  483178  483179  483179       0  483181  483182  483182       0
  483184  483185  483185       0  483187  483188  483188       0  483190  483191
  483191       0  483193  483194  483194       0  483196  483197  483197       0
  483199  483200  483200       0  483202  483203  483203       0  483205  483206
  483206       0  483208  483209  483209       0  483211  483212  483212       0
  483214  483215  483215       0  483217  483218  483218       0  483220  483221
  483221       0  483223  483224  483224       0  483226  483227  483227       0
  483229  483230  483230       0  483232  483233  483233       0  483235  483236
  483236       0  483238  483239  483239       0  483241  483242  483242       0
  483244  483245  483245       0  483247  483248  483248       0  483250  483251
  483251       0  483253  483254  483254       0  483256  483257  483257       0
  483259  483260  483260       0  483262  483263  483263       0  483265  483266
  483266       0  483268  483269  483269       0  483271  483272  483272       0
  483274  483275  483275       0  483277  483278  483278       0  483280  483281
  483281       0  483283  483284  483284       0  483286  483287  483287       0
  483289  483290  483290       0  483292  483293  483293       0  483295  483296
  483296       0  483298  483299  483299       0  483301  483302  483302       0
  483304  483305  483305       0  483307  483308  483308       0  483310  483311
  483311       0  483313  483314  483314       0  483316  483317  483317       0
  483319  483320  483320       0  483322  483323  483323       0  483325  483326
  483326       0  483328  483329  483329       0  483331  483332  483332       0
  483334  483335  483335       0  483337  483338  483338       0  483340  483341
  483341       0  483343  483344  483344       0  483346  483347  483347       0
  483349  483350  483350       0  483352  483353  483353       0  483355  483356
  483356       0  483358  483359  483359       0  483361  483362  483362       0
  483364  483365  483365       0  483367  483368  483368       0  483370  483371
  483371       0  483373  483374  483374       0  483376  483377  483377       0
  483379  483380  483380       0  483382  483383  483383       0  483385  483386
  483386       0  483388  483389  483389       0  483391  483392  483392       0
  483394  483395  483395       0  483397  483398  483398       0  483400  483401
  483401       0  483403  483404  483404       0  483406  483407  483407       0
  483409  483410  483410       0  483412  483413  483413       0  483415  483416
  483416       0  483418  483419  483419       0  483421  483422  483422       0
  483424  483425  483425       0  483427  483428  483428       0  483430  483431
  483431       0  483433  483434  483434       0  483436  483437  483437       0
  483439  483440  483440       0  483442  483443  483443       0  483445  483446
  483446       0  483448  483449  483449       0  483451  483452  483452       0
  483454  483455  483455       0  483457  483458  483458       0  483460  483461
  483461       0  483463  483464  483464       0  483466  483467  483467       0
  483469  483470  483470       0  483472  483473  483473       0  483475  483476
  483476       0  483478  483479  483479       0  483481  483482  483482       0
  483484  483485  483485       0  483487  483488  483488       0  483490  483491
  483491       0  483493  483494  483494       0  483496  483497  483497       0
  483499  483500  483500       0  483502  483503  483503       0  483505  483506
  483506       0  483508  483509  483509       0  483511  483512  483512       0
  483514  483515  483515       0  483517  483518  483518       0  483520  483521
  483521       0  483523  483524  483524       0  483526  483527  483527       0
  483529  483530  483530       0  483532  483533  483533       0  483535  483536
  483536       0  483538  483539  483539       0  483541  483542  483542       0
  483544  483545  483545       0  483547  483548  483548       0  483550  483551
  483551       0  483553  483554  483554       0  483556  483557  483557       0
  483559  483560  483560       0  483562  483563  483563       0  483565  483566
  483566       0  483568  483569  483569       0  483571  483572  483572       0
  483574  483575  483575       0  483577  483578  483578       0  483580  483581
  483581       0  483583  483584  483584       0  483586  483587  483587       0
  483589  483590  483590       0  483592  483593  483593       0  483595  483596
  483596       0  483598  483599  483599       0  483601  483602  483602       0
  483604  483605  483605       0  483607  483608  483608       0  483610  483611
  483611       0  483613  483614  483614       0  483616  483617  483617       0
  483619  483620  483620       0  483622  483623  483623       0  483625  483626
  483626       0  483628  483629  483629       0  483631  483632  483632       0
  483634  483635  483635       0  483637  483638  483638       0  483640  483641
  483641       0  483643  483644  483644       0  483646  483647  483647       0
  483649  483650  483650       0  483652  483653  483653       0  483655  483656
  483656       0  483658  483659  483659       0  483661  483662  483662       0
  483664  483665  483665       0  483667  483668  483668       0  483670  483671
  483671       0  483673  483674  483674       0  483676  483677  483677       0
  483679  483680  483680       0  483682  483683  483683       0  483685  483686
  483686       0  483688  483689  483689       0  483691  483692  483692       0
  483694  483695  483695       0  483697  483698  483698       0  483700  483701
  483701       0  483703  483704  483704       0  483706  483707  483707       0
  483709  483710  483710       0  483712  483713  483713       0  483715  483716
  483716       0  483718  483719  483719       0  483721  483722  483722       0
  483724  483725  483725       0  483727  483728  483728       0  483730  483731
  483731       0  483733  483734  483734       0  483736  483737  483737       0
  483739  483740  483740       0  483742  483743  483743       0  483745  483746
  483746       0  483748  483749  483749       0  483751  483752  483752       0
  483754  483755  483755       0  483757  483758  483758       0  483760  483761
  483761       0  483763  483764  483764       0  483766  483767  483767       0
  483769  483770  483770       0  483772  483773  483773       0  483775  483776
  483776       0  483778  483779  483779       0  483781  483782  483782       0
  483784  483785  483785       0  483787  483788  483788       0  483790  483791
  483791       0  483793  483794  483794       0  483796  483797  483797       0
  483799  483800  483800       0  483802  483803  483803       0  483805  483806
  483806       0  483808  483809  483809       0  483811  483812  483812       0
  483814  483815  483815       0  483817  483818  483818       0  483820  483821
  483821       0  483823  483824  483824       0  483826  483827  483827       0
  483829  483830  483830       0  483832  483833  483833       0  483835  483836
  483836       0  483838  483839  483839       0  483841  483842  483842       0
  483844  483845  483845       0  483847  483848  483848       0  483850  483851
  483851       0  483853  483854  483854       0  483856  483857  483857       0
  483859  483860  483860       0  483862  483863  483863       0  483865  483866
  483866       0  483868  483869  483869       0  483871  483872  483872       0
  483874  483875  483875       0  483877  483878  483878       0  483880  483881
  483881       0  483883  483884  483884       0  483886  483887  483887       0
  483889  483890  483890       0  483892  483893  483893       0  483895  483896
  483896       0  483898  483899  483899       0  483901  483902  483902       0
  483904  483905  483905       0  483907  483908  483908       0  483910  483911
  483911       0  483913  483914  483914       0  483916  483917  483917       0
  483919  483920  483920       0  483922  483923  483923       0  483925  483926
  483926       0  483928  483929  483929       0  483931  483932  483932       0
  483934  483935  483935       0  483937  483938  483938       0  483940  483941
  483941       0  483943  483944  483944       0  483946  483947  483947       0
  483949  483950  483950       0  483952  483953  483953       0  483955  483956
  483956       0  483958  483959  483959       0  483961  483962  483962       0
  483964  483965  483965       0  483967  483968  483968       0  483970  483971
  483971       0  483973  483974  483974       0  483976  483977  483977       0
  483979  483980  483980       0  483982  483983  483983       0  483985  483986
  483986       0  483988  483989  483989       0  483991  483992  483992       0
  483994  483995  483995       0  483997  483998  483998       0  484000  484001
  484001       0  484003  484004  484004       0  484006  484007  484007       0
  484009  484010  484010       0  484012  484013  484013       0  484015  484016
  484016       0  484018  484019  484019       0  484021  484022  484022       0
  484024  484025  484025       0  484027  484028  484028       0  484030  484031
  484031       0  484033  484034  484034       0  484036  484037  484037       0
  484039  484040  484040       0  484042  484043  484043       0  484045  484046
  484046       0  484048  484049  484049       0  484051  484052  484052       0
  484054  484055  484055       0  484057  484058  484058       0  484060  484061
  484061       0  484063  484064  484064       0  484066  484067  484067       0
  484069  484070  484070       0  484072  484073  484073       0  484075  484076
  484076       0  484078  484079  484079       0  484081  484082  484082       0
  484084  484085  484085       0  484087  484088  484088       0  484090  484091
  484091       0  484093  484094  484094       0  484096  484097  484097       0
  484099  484100  484100       0  484102  484103  484103       0  484105  484106
  484106       0  484108  484109  484109       0  484111  484112  484112       0
  484114  484115  484115       0  484117  484118  484118       0  484120  484121
  484121       0  484123  484124  484124       0  484126  484127  484127       0
  484129  484130  484130       0  484132  484133  484133       0  484135  484136
  484136       0  484138  484139  484139       0  484141  484142  484142       0
  484144  484145  484145       0  484147  484148  484148       0  484150  484151
  484151       0  484153  484154  484154       0  484156  484157  484157       0
  484159  484160  484160       0  484162  484163  484163       0  484165  484166
  484166       0  484168  484169  484169       0  484171  484172  484172       0
  484174  484175  484175       0  484177  484178  484178       0  484180  484181
  484181       0  484183  484184  484184       0  484186  484187  484187       0
  484189  484190  484190       0  484192  484193  484193       0  484195  484196
  484196       0  484198  484199  484199       0  484201  484202  484202       0
  484204  484205  484205       0  484207  484208  484208       0  484210  484211
  484211       0  484213  484214  484214       0  484216  484217  484217       0
  484219  484220  484220       0  484222  484223  484223       0  484225  484226
  484226       0  484228  484229  484229       0  484231  484232  484232       0
  484234  484235  484235       0  484237  484238  484238       0  484240  484241
  484241       0  484243  484244  484244       0  484246  484247  484247       0
  484249  484250  484250       0  484252  484253  484253       0  484255  484256
  484256       0  484258  484259  484259       0  484261  484262  484262       0
  484264  484265  484265       0  484267  484268  484268       0  484270  484271
  484271       0  484273  484274  484274       0  484276  484277  484277       0
  484279  484280  484280       0  484282  484283  484283       0  484285  484286
  484286       0  484288  484289  484289       0  484291  484292  484292       0
  484294  484295  484295       0  484297  484298  484298       0  484300  484301
  484301       0  484303  484304  484304       0  484306  484307  484307       0
  484309  484310  484310       0  484312  484313  484313       0  484315  484316
  484316       0  484318  484319  484319       0  484321  484322  484322       0
  484324  484325  484325       0  484327  484328  484328       0  484330  484331
  484331       0  484333  484334  484334       0  484336  484337  484337       0
  484339  484340  484340       0  484342  484343  484343       0  484345  484346
  484346       0  484348  484349  484349       0  484351  484352  484352       0
  484354  484355  484355       0  484357  484358  484358       0  484360  484361
  484361       0  484363  484364  484364       0  484366  484367  484367       0
  484369  484370  484370       0  484372  484373  484373       0  484375  484376
  484376       0  484378  484379  484379       0  484381  484382  484382       0
  484384  484385  484385       0  484387  484388  484388       0  484390  484391
  484391       0  484393  484394  484394       0  484396  484397  484397       0
  484399  484400  484400       0  484402  484403  484403       0  484405  484406
  484406       0  484408  484409  484409       0  484411  484412  484412       0
  484414  484415  484415       0  484417  484418  484418       0  484420  484421
  484421       0  484423  484424  484424       0  484426  484427  484427       0
  484429  484430  484430       0  484432  484433  484433       0  484435  484436
  484436       0  484438  484439  484439       0  484441  484442  484442       0
  484444  484445  484445       0  484447  484448  484448       0  484450  484451
  484451       0  484453  484454  484454       0  484456  484457  484457       0
  484459  484460  484460       0  484462  484463  484463       0  484465  484466
  484466       0  484468  484469  484469       0  484471  484472  484472       0
  484474  484475  484475       0  484477  484478  484478       0  484480  484481
  484481       0  484483  484484  484484       0  484486  484487  484487       0
  484489  484490  484490       0  484492  484493  484493       0  484495  484496
  484496       0  484498  484499  484499       0  484501  484502  484502       0
  484504  484505  484505       0  484507  484508  484508       0  484510  484511
  484511       0  484513  484514  484514       0  484516  484517  484517       0
  484519  484520  484520       0  484522  484523  484523       0  484525  484526
  484526       0  484528  484529  484529       0  484531  484532  484532       0
  484534  484535  484535       0  484537  484538  484538       0  484540  484541
  484541       0  484543  484544  484544       0  484546  484547  484547       0
  484549  484550  484550       0  484552  484553  484553       0  484555  484556
  484556       0  484558  484559  484559       0  484561  484562  484562       0
  484564  484565  484565       0  484567  484568  484568       0  484570  484571
  484571       0  484573  484574  484574       0  484576  484577  484577       0
  484579  484580  484580       0  484582  484583  484583       0  484585  484586
  484586       0  484588  484589  484589       0  484591  484592  484592       0
  484594  484595  484595       0  484597  484598  484598       0  484600  484601
  484601       0  484603  484604  484604       0  484606  484607  484607       0
  484609  484610  484610       0  484612  484613  484613       0  484615  484616
  484616       0  484618  484619  484619       0  484621  484622  484622       0
  484624  484625  484625       0  484627  484628  484628       0  484630  484631
  484631       0  484633  484634  484634       0  484636  484637  484637       0
  484639  484640  484640       0  484642  484643  484643       0  484645  484646
  484646       0  484648  484649  484649       0  484651  484652  484652       0
  484654  484655  484655       0  484657  484658  484658       0  484660  484661
  484661       0  484663  484664  484664       0  484666  484667  484667       0
  484669  484670  484670       0  484672  484673  484673       0  484675  484676
  484676       0  484678  484679  484679       0  484681  484682  484682       0
  484684  484685  484685       0  484687  484688  484688       0  484690  484691
  484691       0  484693  484694  484694       0  484696  484697  484697       0
  484699  484700  484700       0  484702  484703  484703       0  484705  484706
  484706       0  484708  484709  484709       0  484711  484712  484712       0
  484714  484715  484715       0  484717  484718  484718       0  484720  484721
  484721       0  484723  484724  484724       0  484726  484727  484727       0
  484729  484730  484730       0  484732  484733  484733       0  484735  484736
  484736       0  484738  484739  484739       0  484741  484742  484742       0
  484744  484745  484745       0  484747  484748  484748       0  484750  484751
  484751       0  484753  484754  484754       0  484756  484757  484757       0
  484759  484760  484760       0  484762  484763  484763       0  484765  484766
  484766       0  484768  484769  484769       0  484771  484772  484772       0
  484774  484775  484775       0  484777  484778  484778       0  484780  484781
  484781       0  484783  484784  484784       0  484786  484787  484787       0
  484789  484790  484790       0  484792  484793  484793       0  484795  484796
  484796       0  484798  484799  484799       0  484801  484802  484802       0
  484804  484805  484805       0  484807  484808  484808       0  484810  484811
  484811       0  484813  484814  484814       0  484816  484817  484817       0
  484819  484820  484820       0  484822  484823  484823       0  484825  484826
  484826       0  484828  484829  484829       0  484831  484832  484832       0
  484834  484835  484835       0  484837  484838  484838       0  484840  484841
  484841       0  484843  484844  484844       0  484846  484847  484847       0
  484849  484850  484850       0  484852  484853  484853       0  484855  484856
  484856       0  484858  484859  484859       0  484861  484862  484862       0
  484864  484865  484865       0  484867  484868  484868       0  484870  484871
  484871       0  484873  484874  484874       0  484876  484877  484877       0
  484879  484880  484880       0  484882  484883  484883       0  484885  484886
  484886       0  484888  484889  484889       0  484891  484892  484892       0
  484894  484895  484895       0  484897  484898  484898       0  484900  484901
  484901       0  484903  484904  484904       0  484906  484907  484907       0
  484909  484910  484910       0  484912  484913  484913       0  484915  484916
  484916       0  484918  484919  484919       0  484921  484922  484922       0
  484924  484925  484925       0  484927  484928  484928       0  484930  484931
  484931       0  484933  484934  484934       0  484936  484937  484937       0
  484939  484940  484940       0  484942  484943  484943       0  484945  484946
  484946       0  484948  484949  484949       0  484951  484952  484952       0
  484954  484955  484955       0  484957  484958  484958       0  484960  484961
  484961       0  484963  484964  484964       0  484966  484967  484967       0
  484969  484970  484970       0  484972  484973  484973       0  484975  484976
  484976       0  484978  484979  484979       0  484981  484982  484982       0
  484984  484985  484985       0  484987  484988  484988       0  484990  484991
  484991       0  484993  484994  484994       0  484996  484997  484997       0
  484999  485000  485000       0  485002  485003  485003       0  485005  485006
  485006       0  485008  485009  485009       0  485011  485012  485012       0
  485014  485015  485015       0  485017  485018  485018       0  485020  485021
  485021       0  485023  485024  485024       0  485026  485027  485027       0
  485029  485030  485030       0  485032  485033  485033       0  485035  485036
  485036       0  485038  485039  485039       0  485041  485042  485042       0
  485044  485045  485045       0  485047  485048  485048       0  485050  485051
  485051       0  485053  485054  485054       0  485056  485057  485057       0
  485059  485060  485060       0  485062  485063  485063       0  485065  485066
  485066       0  485068  485069  485069       0  485071  485072  485072       0
  485074  485075  485075       0  485077  485078  485078       0  485080  485081
  485081       0  485083  485084  485084       0  485086  485087  485087       0
  485089  485090  485090       0  485092  485093  485093       0  485095  485096
  485096       0  485098  485099  485099       0  485101  485102  485102       0
  485104  485105  485105       0  485107  485108  485108       0  485110  485111
  485111       0  485113  485114  485114       0  485116  485117  485117       0
  485119  485120  485120       0  485122  485123  485123       0  485125  485126
  485126       0  485128  485129  485129       0  485131  485132  485132       0
  485134  485135  485135       0  485137  485138  485138       0  485140  485141
  485141       0  485143  485144  485144       0  485146  485147  485147       0
  485149  485150  485150       0  485152  485153  485153       0  485155  485156
  485156       0  485158  485159  485159       0  485161  485162  485162       0
  485164  485165  485165       0  485167  485168  485168       0  485170  485171
  485171       0  485173  485174  485174       0  485176  485177  485177       0
  485179  485180  485180       0  485182  485183  485183       0  485185  485186
  485186       0  485188  485189  485189       0  485191  485192  485192       0
  485194  485195  485195       0  485197  485198  485198       0  485200  485201
  485201       0  485203  485204  485204       0  485206  485207  485207       0
  485209  485210  485210       0  485212  485213  485213       0  485215  485216
  485216       0  485218  485219  485219       0  485221  485222  485222       0
  485224  485225  485225       0  485227  485228  485228       0  485230  485231
  485231       0  485233  485234  485234       0  485236  485237  485237       0
  485239  485240  485240       0  485242  485243  485243       0  485245  485246
  485246       0  485248  485249  485249       0  485251  485252  485252       0
  485254  485255  485255       0  485257  485258  485258       0  485260  485261
  485261       0  485263  485264  485264       0  485266  485267  485267       0
  485269  485270  485270       0  485272  485273  485273       0  485275  485276
  485276       0  485278  485279  485279       0  485281  485282  485282       0
  485284  485285  485285       0  485287  485288  485288       0  485290  485291
  485291       0  485293  485294  485294       0  485296  485297  485297       0
  485299  485300  485300       0  485302  485303  485303       0  485305  485306
  485306       0  485308  485309  485309       0  485311  485312  485312       0
  485314  485315  485315       0  485317  485318  485318       0  485320  485321
  485321       0  485323  485324  485324       0  485326  485327  485327       0
  485329  485330  485330       0  485332  485333  485333       0  485335  485336
  485336       0  485338  485339  485339       0  485341  485342  485342       0
  485344  485345  485345       0  485347  485348  485348       0  485350  485351
  485351       0  485353  485354  485354       0  485356  485357  485357       0
  485359  485360  485360       0  485362  485363  485363       0  485365  485366
  485366       0  485368  485369  485369       0  485371  485372  485372       0
  485374  485375  485375       0  485377  485378  485378       0  485380  485381
  485381       0  485383  485384  485384       0  485386  485387  485387       0
  485389  485390  485390       0  485392  485393  485393       0  485395  485396
  485396       0  485398  485399  485399       0  485401  485402  485402       0
  485404  485405  485405       0  485407  485408  485408       0  485410  485411
  485411       0  485413  485414  485414       0  485416  485417  485417       0
  485419  485420  485420       0  485422  485423  485423       0  485425  485426
  485426       0  485428  485429  485429       0  485431  485432  485432       0
  485434  485435  485435       0  485437  485438  485438       0  485440  485441
  485441       0  485443  485444  485444       0  485446  485447  485447       0
  485449  485450  485450       0  485452  485453  485453       0  485455  485456
  485456       0  485458  485459  485459       0  485461  485462  485462       0
  485464  485465  485465       0  485467  485468  485468       0  485470  485471
  485471       0  485473  485474  485474       0  485476  485477  485477       0
  485479  485480  485480       0  485482  485483  485483       0  485485  485486
  485486       0  485488  485489  485489       0  485491  485492  485492       0
  485494  485495  485495       0  485497  485498  485498       0  485500  485501
  485501       0  485503  485504  485504       0  485506  485507  485507       0
  485509  485510  485510       0  485512  485513  485513       0  485515  485516
  485516       0  485518  485519  485519       0  485521  485522  485522       0
  485524  485525  485525       0  485527  485528  485528       0  485530  485531
  485531       0  485533  485534  485534       0  485536  485537  485537       0
  485539  485540  485540       0  485542  485543  485543       0  485545  485546
  485546       0  485548  485549  485549       0  485551  485552  485552       0
  485554  485555  485555       0  485557  485558  485558       0  485560  485561
  485561       0  485563  485564  485564       0  485566  485567  485567       0
  485569  485570  485570       0  485572  485573  485573       0  485575  485576
  485576       0  485578  485579  485579       0  485581  485582  485582       0
  485584  485585  485585       0  485587  485588  485588       0  485590  485591
  485591       0  485593  485594  485594       0  485596  485597  485597       0
  485599  485600  485600       0  485602  485603  485603       0  485605  485606
  485606       0  485608  485609  485609       0  485611  485612  485612       0
  485614  485615  485615       0  485617  485618  485618       0  485620  485621
  485621       0  485623  485624  485624       0  485626  485627  485627       0
  485629  485630  485630       0  485632  485633  485633       0  485635  485636
  485636       0  485638  485639  485639       0  485641  485642  485642       0
  485644  485645  485645       0  485647  485648  485648       0  485650  485651
  485651       0  485653  485654  485654       0  485656  485657  485657       0
  485659  485660  485660       0  485662  485663  485663       0  485665  485666
  485666       0  485668  485669  485669       0  485671  485672  485672       0
  485674  485675  485675       0  485677  485678  485678       0  485680  485681
  485681       0  485683  485684  485684       0  485686  485687  485687       0
  485689  485690  485690       0  485692  485693  485693       0  485695  485696
  485696       0  485698  485699  485699       0  485701  485702  485702       0
  485704  485705  485705       0  485707  485708  485708       0  485710  485711
  485711       0  485713  485714  485714       0  485716  485717  485717       0
  485719  485720  485720       0  485722  485723  485723       0  485725  485726
  485726       0  485728  485729  485729       0  485731  485732  485732       0
  485734  485735  485735       0  485737  485738  485738       0  485740  485741
  485741       0  485743  485744  485744       0  485746  485747  485747       0
  485749  485750  485750       0  485752  485753  485753       0  485755  485756
  485756       0  485758  485759  485759       0  485761  485762  485762       0
  485764  485765  485765       0  485767  485768  485768       0  485770  485771
  485771       0  485773  485774  485774       0  485776  485777  485777       0
  485779  485780  485780       0  485782  485783  485783       0  485785  485786
  485786       0  485788  485789  485789       0  485791  485792  485792       0
  485794  485795  485795       0  485797  485798  485798       0  485800  485801
  485801       0  485803  485804  485804       0  485806  485807  485807       0
  485809  485810  485810       0  485812  485813  485813       0  485815  485816
  485816       0  485818  485819  485819       0  485821  485822  485822       0
  485824  485825  485825       0  485827  485828  485828       0  485830  485831
  485831       0  485833  485834  485834       0  485836  485837  485837       0
  485839  485840  485840       0  485842  485843  485843       0  485845  485846
  485846       0  485848  485849  485849       0  485851  485852  485852       0
  485854  485855  485855       0  485857  485858  485858       0  485860  485861
  485861       0  485863  485864  485864       0  485866  485867  485867       0
  485869  485870  485870       0  485872  485873  485873       0  485875  485876
  485876       0  485878  485879  485879       0  485881  485882  485882       0
  485884  485885  485885       0  485887  485888  485888       0  485890  485891
  485891       0  485893  485894  485894       0  485896  485897  485897       0
  485899  485900  485900       0  485902  485903  485903       0  485905  485906
  485906       0  485908  485909  485909       0  485911  485912  485912       0
  485914  485915  485915       0  485917  485918  485918       0  485920  485921
  485921       0  485923  485924  485924       0  485926  485927  485927       0
  485929  485930  485930       0  485932  485933  485933       0  485935  485936
  485936       0  485938  485939  485939       0  485941  485942  485942       0
  485944  485945  485945       0  485947  485948  485948       0  485950  485951
  485951       0  485953  485954  485954       0  485956  485957  485957       0
  485959  485960  485960       0  485962  485963  485963       0  485965  485966
  485966       0  485968  485969  485969       0  485971  485972  485972       0
  485974  485975  485975       0  485977  485978  485978       0  485980  485981
  485981       0  485983  485984  485984       0  485986  485987  485987       0
  485989  485990  485990       0  485992  485993  485993       0  485995  485996
  485996       0  485998  485999  485999       0  486001  486002  486002       0
  486004  486005  486005       0  486007  486008  486008       0  486010  486011
  486011       0  486013  486014  486014       0  486016  486017  486017       0
  486019  486020  486020       0  486022  486023  486023       0  486025  486026
  486026       0  486028  486029  486029       0  486031  486032  486032       0
  486034  486035  486035       0  486037  486038  486038       0  486040  486041
  486041       0  486043  486044  486044       0  486046  486047  486047       0
  486049  486050  486050       0  486052  486053  486053       0  486055  486056
  486056       0  486058  486059  486059       0  486061  486062  486062       0
  486064  486065  486065       0  486067  486068  486068       0  486070  486071
  486071       0  486073  486074  486074       0  486076  486077  486077       0
  486079  486080  486080       0  486082  486083  486083       0  486085  486086
  486086       0  486088  486089  486089       0  486091  486092  486092       0
  486094  486095  486095       0  486097  486098  486098       0  486100  486101
  486101       0  486103  486104  486104       0  486106  486107  486107       0
  486109  486110  486110       0  486112  486113  486113       0  486115  486116
  486116       0  486118  486119  486119       0  486121  486122  486122       0
  486124  486125  486125       0  486127  486128  486128       0  486130  486131
  486131       0  486133  486134  486134       0  486136  486137  486137       0
  486139  486140  486140       0  486142  486143  486143       0  486145  486146
  486146       0  486148  486149  486149       0  486151  486152  486152       0
  486154  486155  486155       0  486157  486158  486158       0  486160  486161
  486161       0  486163  486164  486164       0  486166  486167  486167       0
  486169  486170  486170       0  486172  486173  486173       0  486175  486176
  486176       0  486178  486179  486179       0  486181  486182  486182       0
  486184  486185  486185       0  486187  486188  486188       0  486190  486191
  486191       0  486193  486194  486194       0  486196  486197  486197       0
  486199  486200  486200       0  486202  486203  486203       0  486205  486206
  486206       0  486208  486209  486209       0  486211  486212  486212       0
  486214  486215  486215       0  486217  486218  486218       0  486220  486221
  486221       0  486223  486224  486224       0  486226  486227  486227       0
  486229  486230  486230       0  486232  486233  486233       0  486235  486236
  486236       0  486238  486239  486239       0  486241  486242  486242       0
  486244  486245  486245       0  486247  486248  486248       0  486250  486251
  486251       0  486253  486254  486254       0  486256  486257  486257       0
  486259  486260  486260       0  486262  486263  486263       0  486265  486266
  486266       0  486268  486269  486269       0  486271  486272  486272       0
  486274  486275  486275       0  486277  486278  486278       0  486280  486281
  486281       0  486283  486284  486284       0  486286  486287  486287       0
  486289  486290  486290       0  486292  486293  486293       0  486295  486296
  486296       0  486298  486299  486299       0  486301  486302  486302       0
  486304  486305  486305       0  486307  486308  486308       0  486310  486311
  486311       0  486313  486314  486314       0  486316  486317  486317       0
  486319  486320  486320       0  486322  486323  486323       0  486325  486326
  486326       0  486328  486329  486329       0  486331  486332  486332       0
  486334  486335  486335       0  486337  486338  486338       0  486340  486341
  486341       0  486343  486344  486344       0  486346  486347  486347       0
  486349  486350  486350       0  486352  486353  486353       0  486355  486356
  486356       0  486358  486359  486359       0  486361  486362  486362       0
  486364  486365  486365       0  486367  486368  486368       0  486370  486371
  486371       0  486373  486374  486374       0  486376  486377  486377       0
  486379  486380  486380       0  486382  486383  486383       0  486385  486386
  486386       0  486388  486389  486389       0  486391  486392  486392       0
  486394  486395  486395       0  486397  486398  486398       0  486400  486401
  486401       0  486403  486404  486404       0  486406  486407  486407       0
  486409  486410  486410       0  486412  486413  486413       0  486415  486416
  486416       0  486418  486419  486419       0  486421  486422  486422       0
  486424  486425  486425       0  486427  486428  486428       0  486430  486431
  486431       0  486433  486434  486434       0  486436  486437  486437       0
  486439  486440  486440       0  486442  486443  486443       0  486445  486446
  486446       0  486448  486449  486449       0  486451  486452  486452       0
  486454  486455  486455       0  486457  486458  486458       0  486460  486461
  486461       0  486463  486464  486464       0  486466  486467  486467       0
  486469  486470  486470       0  486472  486473  486473       0  486475  486476
  486476       0  486478  486479  486479       0  486481  486482  486482       0
  486484  486485  486485       0  486487  486488  486488       0  486490  486491
  486491       0  486493  486494  486494       0  486496  486497  486497       0
  486499  486500  486500       0  486502  486503  486503       0  486505  486506
  486506       0  486508  486509  486509       0  486511  486512  486512       0
  486514  486515  486515       0  486517  486518  486518       0  486520  486521
  486521       0  486523  486524  486524       0  486526  486527  486527       0
  486529  486530  486530       0  486532  486533  486533       0  486535  486536
  486536       0  486538  486539  486539       0  486541  486542  486542       0
  486544  486545  486545       0  486547  486548  486548       0  486550  486551
  486551       0  486553  486554  486554       0  486556  486557  486557       0
  486559  486560  486560       0  486562  486563  486563       0  486565  486566
  486566       0  486568  486569  486569       0  486571  486572  486572       0
  486574  486575  486575       0  486577  486578  486578       0  486580  486581
  486581       0  486583  486584  486584       0  486586  486587  486587       0
  486589  486590  486590       0  486592  486593  486593       0  486595  486596
  486596       0  486598  486599  486599       0  486601  486602  486602       0
  486604  486605  486605       0  486607  486608  486608       0  486610  486611
  486611       0  486613  486614  486614       0  486616  486617  486617       0
  486619  486620  486620       0  486622  486623  486623       0  486625  486626
  486626       0  486628  486629  486629       0  486631  486632  486632       0
  486634  486635  486635       0  486637  486638  486638       0  486640  486641
  486641       0  486643  486644  486644       0  486646  486647  486647       0
  486649  486650  486650       0  486652  486653  486653       0  486655  486656
  486656       0  486658  486659  486659       0  486661  486662  486662       0
  486664  486665  486665       0  486667  486668  486668       0  486670  486671
  486671       0  486673  486674  486674       0  486676  486677  486677       0
  486679  486680  486680       0  486682  486683  486683       0  486685  486686
  486686       0  486688  486689  486689       0  486691  486692  486692       0
  486694  486695  486695       0  486697  486698  486698       0  486700  486701
  486701       0  486703  486704  486704       0  486706  486707  486707       0
  486709  486710  486710       0  486712  486713  486713       0  486715  486716
  486716       0  486718  486719  486719       0  486721  486722  486722       0
  486724  486725  486725       0  486727  486728  486728       0  486730  486731
  486731       0  486733  486734  486734       0  486736  486737  486737       0
  486739  486740  486740       0  486742  486743  486743       0  486745  486746
  486746       0  486748  486749  486749       0  486751  486752  486752       0
  486754  486755  486755       0  486757  486758  486758       0  486760  486761
  486761       0  486763  486764  486764       0  486766  486767  486767       0
  486769  486770  486770       0  486772  486773  486773       0  486775  486776
  486776       0  486778  486779  486779       0  486781  486782  486782       0
  486784  486785  486785       0  486787  486788  486788       0  486790  486791
  486791       0  486793  486794  486794       0  486796  486797  486797       0
  486799  486800  486800       0  486802  486803  486803       0  486805  486806
  486806       0  486808  486809  486809       0  486811  486812  486812       0
  486814  486815  486815       0  486817  486818  486818       0  486820  486821
  486821       0  486823  486824  486824       0  486826  486827  486827       0
  486829  486830  486830       0  486832  486833  486833       0  486835  486836
  486836       0  486838  486839  486839       0  486841  486842  486842       0
  486844  486845  486845       0  486847  486848  486848       0  486850  486851
  486851       0  486853  486854  486854       0  486856  486857  486857       0
  486859  486860  486860       0  486862  486863  486863       0  486865  486866
  486866       0  486868  486869  486869       0  486871  486872  486872       0
  486874  486875  486875       0  486877  486878  486878       0  486880  486881
  486881       0  486883  486884  486884       0  486886  486887  486887       0
  486889  486890  486890       0  486892  486893  486893       0  486895  486896
  486896       0  486898  486899  486899       0  486901  486902  486902       0
  486904  486905  486905       0  486907  486908  486908       0  486910  486911
  486911       0  486913  486914  486914       0  486916  486917  486917       0
  486919  486920  486920       0  486922  486923  486923       0  486925  486926
  486926       0  486928  486929  486929       0  486931  486932  486932       0
  486934  486935  486935       0  486937  486938  486938       0  486940  486941
  486941       0  486943  486944  486944       0  486946  486947  486947       0
  486949  486950  486950       0  486952  486953  486953       0  486955  486956
  486956       0  486958  486959  486959       0  486961  486962  486962       0
  486964  486965  486965       0  486967  486968  486968       0  486970  486971
  486971       0  486973  486974  486974       0  486976  486977  486977       0
  486979  486980  486980       0  486982  486983  486983       0  486985  486986
  486986       0  486988  486989  486989       0  486991  486992  486992       0
  486994  486995  486995       0  486997  486998  486998       0  487000  487001
  487001       0  487003  487004  487004       0  487006  487007  487007       0
  487009  487010  487010       0  487012  487013  487013       0  487015  487016
  487016       0  487018  487019  487019       0  487021  487022  487022       0
  487024  487025  487025       0  487027  487028  487028       0  487030  487031
  487031       0  487033  487034  487034       0  487036  487037  487037       0
  487039  487040  487040       0  487042  487043  487043       0  487045  487046
  487046       0  487048  487049  487049       0  487051  487052  487052       0
  487054  487055  487055       0  487057  487058  487058       0  487060  487061
  487061       0  487063  487064  487064       0  487066  487067  487067       0
  487069  487070  487070       0  487072  487073  487073       0  487075  487076
  487076       0  487078  487079  487079       0  487081  487082  487082       0
  487084  487085  487085       0  487087  487088  487088       0  487090  487091
  487091       0  487093  487094  487094       0  487096  487097  487097       0
  487099  487100  487100       0  487102  487103  487103       0  487105  487106
  487106       0  487108  487109  487109       0  487111  487112  487112       0
  487114  487115  487115       0  487117  487118  487118       0  487120  487121
  487121       0  487123  487124  487124       0  487126  487127  487127       0
  487129  487130  487130       0  487132  487133  487133       0  487135  487136
  487136       0  487138  487139  487139       0  487141  487142  487142       0
  487144  487145  487145       0  487147  487148  487148       0  487150  487151
  487151       0  487153  487154  487154       0  487156  487157  487157       0
  487159  487160  487160       0  487162  487163  487163       0  487165  487166
  487166       0  487168  487169  487169       0  487171  487172  487172       0
  487174  487175  487175       0  487177  487178  487178       0  487180  487181
  487181       0  487183  487184  487184       0  487186  487187  487187       0
  487189  487190  487190       0  487192  487193  487193       0  487195  487196
  487196       0  487198  487199  487199       0  487201  487202  487202       0
  487204  487205  487205       0  487207  487208  487208       0  487210  487211
  487211       0  487213  487214  487214       0  487216  487217  487217       0
  487219  487220  487220       0  487222  487223  487223       0  487225  487226
  487226       0  487228  487229  487229       0  487231  487232  487232       0
  487234  487235  487235       0  487237  487238  487238       0  487240  487241
  487241       0  487243  487244  487244       0  487246  487247  487247       0
  487249  487250  487250       0  487252  487253  487253       0  487255  487256
  487256       0  487258  487259  487259       0  487261  487262  487262       0
  487264  487265  487265       0  487267  487268  487268       0  487270  487271
  487271       0  487273  487274  487274       0  487276  487277  487277       0
  487279  487280  487280       0  487282  487283  487283       0  487285  487286
  487286       0  487288  487289  487289       0  487291  487292  487292       0
  487294  487295  487295       0  487297  487298  487298       0  487300  487301
  487301       0  487303  487304  487304       0  487306  487307  487307       0
  487309  487310  487310       0  487312  487313  487313       0  487315  487316
  487316       0  487318  487319  487319       0  487321  487322  487322       0
  487324  487325  487325       0  487327  487328  487328       0  487330  487331
  487331       0  487333  487334  487334       0  487336  487337  487337       0
  487339  487340  487340       0  487342  487343  487343       0  487345  487346
  487346       0  487348  487349  487349       0  487351  487352  487352       0
  487354  487355  487355       0  487357  487358  487358       0  487360  487361
  487361       0  487363  487364  487364       0  487366  487367  487367       0
  487369  487370  487370       0  487372  487373  487373       0  487375  487376
  487376       0  487378  487379  487379       0  487381  487382  487382       0
  487384  487385  487385       0  487387  487388  487388       0  487390  487391
  487391       0  487393  487394  487394       0  487396  487397  487397       0
  487399  487400  487400       0  487402  487403  487403       0  487405  487406
  487406       0  487408  487409  487409       0  487411  487412  487412       0
  487414  487415  487415       0  487417  487418  487418       0  487420  487421
  487421       0  487423  487424  487424       0  487426  487427  487427       0
  487429  487430  487430       0  487432  487433  487433       0  487435  487436
  487436       0  487438  487439  487439       0  487441  487442  487442       0
  487444  487445  487445       0  487447  487448  487448       0  487450  487451
  487451       0  487453  487454  487454       0  487456  487457  487457       0
  487459  487460  487460       0  487462  487463  487463       0  487465  487466
  487466       0  487468  487469  487469       0  487471  487472  487472       0
  487474  487475  487475       0  487477  487478  487478       0  487480  487481
  487481       0  487483  487484  487484       0  487486  487487  487487       0
  487489  487490  487490       0  487492  487493  487493       0  487495  487496
  487496       0  487498  487499  487499       0  487501  487502  487502       0
  487504  487505  487505       0  487507  487508  487508       0  487510  487511
  487511       0  487513  487514  487514       0  487516  487517  487517       0
  487519  487520  487520       0  487522  487523  487523       0  487525  487526
  487526       0  487528  487529  487529       0  487531  487532  487532       0
  487534  487535  487535       0  487537  487538  487538       0  487540  487541
  487541       0  487543  487544  487544       0  487546  487547  487547       0
  487549  487550  487550       0  487552  487553  487553       0  487555  487556
  487556       0  487558  487559  487559       0  487561  487562  487562       0
  487564  487565  487565       0  487567  487568  487568       0  487570  487571
  487571       0  487573  487574  487574       0  487576  487577  487577       0
  487579  487580  487580       0  487582  487583  487583       0  487585  487586
  487586       0  487588  487589  487589       0  487591  487592  487592       0
  487594  487595  487595       0  487597  487598  487598       0  487600  487601
  487601       0  487603  487604  487604       0  487606  487607  487607       0
  487609  487610  487610       0  487612  487613  487613       0  487615  487616
  487616       0  487618  487619  487619       0  487621  487622  487622       0
  487624  487625  487625       0  487627  487628  487628       0  487630  487631
  487631       0  487633  487634  487634       0  487636  487637  487637       0
  487639  487640  487640       0  487642  487643  487643       0  487645  487646
  487646       0  487648  487649  487649       0  487651  487652  487652       0
  487654  487655  487655       0  487657  487658  487658       0  487660  487661
  487661       0  487663  487664  487664       0  487666  487667  487667       0
  487669  487670  487670       0  487672  487673  487673       0  487675  487676
  487676       0  487678  487679  487679       0  487681  487682  487682       0
  487684  487685  487685       0  487687  487688  487688       0  487690  487691
  487691       0  487693  487694  487694       0  487696  487697  487697       0
  487699  487700  487700       0  487702  487703  487703       0  487705  487706
  487706       0  487708  487709  487709       0  487711  487712  487712       0
  487714  487715  487715       0  487717  487718  487718       0  487720  487721
  487721       0  487723  487724  487724       0  487726  487727  487727       0
  487729  487730  487730       0  487732  487733  487733       0  487735  487736
  487736       0  487738  487739  487739       0  487741  487742  487742       0
  487744  487745  487745       0  487747  487748  487748       0  487750  487751
  487751       0  487753  487754  487754       0  487756  487757  487757       0
  487759  487760  487760       0  487762  487763  487763       0  487765  487766
  487766       0  487768  487769  487769       0  487771  487772  487772       0
  487774  487775  487775       0  487777  487778  487778       0  487780  487781
  487781       0  487783  487784  487784       0  487786  487787  487787       0
  487789  487790  487790       0  487792  487793  487793       0  487795  487796
  487796       0  487798  487799  487799       0  487801  487802  487802       0
  487804  487805  487805       0  487807  487808  487808       0  487810  487811
  487811       0  487813  487814  487814       0  487816  487817  487817       0
  487819  487820  487820       0  487822  487823  487823       0  487825  487826
  487826       0  487828  487829  487829       0  487831  487832  487832       0
  487834  487835  487835       0  487837  487838  487838       0  487840  487841
  487841       0  487843  487844  487844       0  487846  487847  487847       0
  487849  487850  487850       0  487852  487853  487853       0  487855  487856
  487856       0  487858  487859  487859       0  487861  487862  487862       0
  487864  487865  487865       0  487867  487868  487868       0  487870  487871
  487871       0  487873  487874  487874       0  487876  487877  487877       0
  487879  487880  487880       0  487882  487883  487883       0  487885  487886
  487886       0  487888  487889  487889       0  487891  487892  487892       0
  487894  487895  487895       0  487897  487898  487898       0  487900  487901
  487901       0  487903  487904  487904       0  487906  487907  487907       0
  487909  487910  487910       0  487912  487913  487913       0  487915  487916
  487916       0  487918  487919  487919       0  487921  487922  487922       0
  487924  487925  487925       0  487927  487928  487928       0  487930  487931
  487931       0  487933  487934  487934       0  487936  487937  487937       0
  487939  487940  487940       0  487942  487943  487943       0  487945  487946
  487946       0  487948  487949  487949       0  487951  487952  487952       0
  487954  487955  487955       0  487957  487958  487958       0  487960  487961
  487961       0  487963  487964  487964       0  487966  487967  487967       0
  487969  487970  487970       0  487972  487973  487973       0  487975  487976
  487976       0  487978  487979  487979       0  487981  487982  487982       0
  487984  487985  487985       0  487987  487988  487988       0  487990  487991
  487991       0  487993  487994  487994       0  487996  487997  487997       0
  487999  488000  488000       0  488002  488003  488003       0  488005  488006
  488006       0  488008  488009  488009       0  488011  488012  488012       0
  488014  488015  488015       0  488017  488018  488018       0  488020  488021
  488021       0  488023  488024  488024       0  488026  488027  488027       0
  488029  488030  488030       0  488032  488033  488033       0  488035  488036
  488036       0  488038  488039  488039       0  488041  488042  488042       0
  488044  488045  488045       0  488047  488048  488048       0  488050  488051
  488051       0  488053  488054  488054       0  488056  488057  488057       0
  488059  488060  488060       0  488062  488063  488063       0  488065  488066
  488066       0  488068  488069  488069       0  488071  488072  488072       0
  488074  488075  488075       0  488077  488078  488078       0  488080  488081
  488081       0  488083  488084  488084       0  488086  488087  488087       0
  488089  488090  488090       0  488092  488093  488093       0  488095  488096
  488096       0  488098  488099  488099       0  488101  488102  488102       0
  488104  488105  488105       0  488107  488108  488108       0  488110  488111
  488111       0  488113  488114  488114       0  488116  488117  488117       0
  488119  488120  488120       0  488122  488123  488123       0  488125  488126
  488126       0  488128  488129  488129       0  488131  488132  488132       0
  488134  488135  488135       0  488137  488138  488138       0  488140  488141
  488141       0  488143  488144  488144       0  488146  488147  488147       0
  488149  488150  488150       0  488152  488153  488153       0  488155  488156
  488156       0  488158  488159  488159       0  488161  488162  488162       0
  488164  488165  488165       0  488167  488168  488168       0  488170  488171
  488171       0  488173  488174  488174       0  488176  488177  488177       0
  488179  488180  488180       0  488182  488183  488183       0  488185  488186
  488186       0  488188  488189  488189       0  488191  488192  488192       0
  488194  488195  488195       0  488197  488198  488198       0  488200  488201
  488201       0  488203  488204  488204       0  488206  488207  488207       0
  488209  488210  488210       0  488212  488213  488213       0  488215  488216
  488216       0  488218  488219  488219       0  488221  488222  488222       0
  488224  488225  488225       0  488227  488228  488228       0  488230  488231
  488231       0  488233  488234  488234       0  488236  488237  488237       0
  488239  488240  488240       0  488242  488243  488243       0  488245  488246
  488246       0  488248  488249  488249       0  488251  488252  488252       0
  488254  488255  488255       0  488257  488258  488258       0  488260  488261
  488261       0  488263  488264  488264       0  488266  488267  488267       0
  488269  488270  488270       0  488272  488273  488273       0  488275  488276
  488276       0  488278  488279  488279       0  488281  488282  488282       0
  488284  488285  488285       0  488287  488288  488288       0  488290  488291
  488291       0  488293  488294  488294       0  488296  488297  488297       0
  488299  488300  488300       0  488302  488303  488303       0  488305  488306
  488306       0  488308  488309  488309       0  488311  488312  488312       0
  488314  488315  488315       0  488317  488318  488318       0  488320  488321
  488321       0  488323  488324  488324       0  488326  488327  488327       0
  488329  488330  488330       0  488332  488333  488333       0  488335  488336
  488336       0  488338  488339  488339       0  488341  488342  488342       0
  488344  488345  488345       0  488347  488348  488348       0  488350  488351
  488351       0  488353  488354  488354       0  488356  488357  488357       0
  488359  488360  488360       0  488362  488363  488363       0  488365  488366
  488366       0  488368  488369  488369       0  488371  488372  488372       0
  488374  488375  488375       0  488377  488378  488378       0  488380  488381
  488381       0  488383  488384  488384       0  488386  488387  488387       0
  488389  488390  488390       0  488392  488393  488393       0  488395  488396
  488396       0  488398  488399  488399       0  488401  488402  488402       0
  488404  488405  488405       0  488407  488408  488408       0  488410  488411
  488411       0  488413  488414  488414       0  488416  488417  488417       0
  488419  488420  488420       0  488422  488423  488423       0  488425  488426
  488426       0  488428  488429  488429       0  488431  488432  488432       0
  488434  488435  488435       0  488437  488438  488438       0  488440  488441
  488441       0  488443  488444  488444       0  488446  488447  488447       0
  488449  488450  488450       0  488452  488453  488453       0  488455  488456
  488456       0  488458  488459  488459       0  488461  488462  488462       0
  488464  488465  488465       0  488467  488468  488468       0  488470  488471
  488471       0  488473  488474  488474       0  488476  488477  488477       0
  488479  488480  488480       0  488482  488483  488483       0  488485  488486
  488486       0  488488  488489  488489       0  488491  488492  488492       0
  488494  488495  488495       0  488497  488498  488498       0  488500  488501
  488501       0  488503  488504  488504       0  488506  488507  488507       0
  488509  488510  488510       0  488512  488513  488513       0  488515  488516
  488516       0  488518  488519  488519       0  488521  488522  488522       0
  488524  488525  488525       0  488527  488528  488528       0  488530  488531
  488531       0  488533  488534  488534       0  488536  488537  488537       0
  488539  488540  488540       0  488542  488543  488543       0  488545  488546
  488546       0  488548  488549  488549       0  488551  488552  488552       0
  488554  488555  488555       0  488557  488558  488558       0  488560  488561
  488561       0  488563  488564  488564       0  488566  488567  488567       0
  488569  488570  488570       0  488572  488573  488573       0  488575  488576
  488576       0  488578  488579  488579       0  488581  488582  488582       0
  488584  488585  488585       0  488587  488588  488588       0  488590  488591
  488591       0  488593  488594  488594       0  488596  488597  488597       0
  488599  488600  488600       0  488602  488603  488603       0  488605  488606
  488606       0  488608  488609  488609       0  488611  488612  488612       0
  488614  488615  488615       0  488617  488618  488618       0  488620  488621
  488621       0  488623  488624  488624       0  488626  488627  488627       0
  488629  488630  488630       0  488632  488633  488633       0  488635  488636
  488636       0  488638  488639  488639       0  488641  488642  488642       0
  488644  488645  488645       0  488647  488648  488648       0  488650  488651
  488651       0  488653  488654  488654       0  488656  488657  488657       0
  488659  488660  488660       0  488662  488663  488663       0  488665  488666
  488666       0  488668  488669  488669       0  488671  488672  488672       0
  488674  488675  488675       0  488677  488678  488678       0  488680  488681
  488681       0  488683  488684  488684       0  488686  488687  488687       0
  488689  488690  488690       0  488692  488693  488693       0  488695  488696
  488696       0  488698  488699  488699       0  488701  488702  488702       0
  488704  488705  488705       0  488707  488708  488708       0  488710  488711
  488711       0  488713  488714  488714       0  488716  488717  488717       0
  488719  488720  488720       0  488722  488723  488723       0  488725  488726
  488726       0  488728  488729  488729       0  488731  488732  488732       0
  488734  488735  488735       0  488737  488738  488738       0  488740  488741
  488741       0  488743  488744  488744       0  488746  488747  488747       0
  488749  488750  488750       0  488752  488753  488753       0  488755  488756
  488756       0  488758  488759  488759       0  488761  488762  488762       0
  488764  488765  488765       0  488767  488768  488768       0  488770  488771
  488771       0  488773  488774  488774       0  488776  488777  488777       0
  488779  488780  488780       0  488782  488783  488783       0  488785  488786
  488786       0  488788  488789  488789       0  488791  488792  488792       0
  488794  488795  488795       0  488797  488798  488798       0  488800  488801
  488801       0  488803  488804  488804       0  488806  488807  488807       0
  488809  488810  488810       0  488812  488813  488813       0  488815  488816
  488816       0  488818  488819  488819       0  488821  488822  488822       0
  488824  488825  488825       0  488827  488828  488828       0  488830  488831
  488831       0  488833  488834  488834       0  488836  488837  488837       0
  488839  488840  488840       0  488842  488843  488843       0  488845  488846
  488846       0  488848  488849  488849       0  488851  488852  488852       0
  488854  488855  488855       0  488857  488858  488858       0  488860  488861
  488861       0  488863  488864  488864       0  488866  488867  488867       0
  488869  488870  488870       0  488872  488873  488873       0  488875  488876
  488876       0  488878  488879  488879       0  488881  488882  488882       0
  488884  488885  488885       0  488887  488888  488888       0  488890  488891
  488891       0  488893  488894  488894       0  488896  488897  488897       0
  488899  488900  488900       0  488902  488903  488903       0  488905  488906
  488906       0  488908  488909  488909       0  488911  488912  488912       0
  488914  488915  488915       0  488917  488918  488918       0  488920  488921
  488921       0  488923  488924  488924       0  488926  488927  488927       0
  488929  488930  488930       0  488932  488933  488933       0  488935  488936
  488936       0  488938  488939  488939       0  488941  488942  488942       0
  488944  488945  488945       0  488947  488948  488948       0  488950  488951
  488951       0  488953  488954  488954       0  488956  488957  488957       0
  488959  488960  488960       0  488962  488963  488963       0  488965  488966
  488966       0  488968  488969  488969       0  488971  488972  488972       0
  488974  488975  488975       0  488977  488978  488978       0  488980  488981
  488981       0  488983  488984  488984       0  488986  488987  488987       0
  488989  488990  488990       0  488992  488993  488993       0  488995  488996
  488996       0  488998  488999  488999       0  489001  489002  489002       0
  489004  489005  489005       0  489007  489008  489008       0  489010  489011
  489011       0  489013  489014  489014       0  489016  489017  489017       0
  489019  489020  489020       0  489022  489023  489023       0  489025  489026
  489026       0  489028  489029  489029       0  489031  489032  489032       0
  489034  489035  489035       0  489037  489038  489038       0  489040  489041
  489041       0  489043  489044  489044       0  489046  489047  489047       0
  489049  489050  489050       0  489052  489053  489053       0  489055  489056
  489056       0  489058  489059  489059       0  489061  489062  489062       0
  489064  489065  489065       0  489067  489068  489068       0  489070  489071
  489071       0  489073  489074  489074       0  489076  489077  489077       0
  489079  489080  489080       0  489082  489083  489083       0  489085  489086
  489086       0  489088  489089  489089       0  489091  489092  489092       0
  489094  489095  489095       0  489097  489098  489098       0  489100  489101
  489101       0  489103  489104  489104       0  489106  489107  489107       0
  489109  489110  489110       0  489112  489113  489113       0  489115  489116
  489116       0  489118  489119  489119       0  489121  489122  489122       0
  489124  489125  489125       0  489127  489128  489128       0  489130  489131
  489131       0  489133  489134  489134       0  489136  489137  489137       0
  489139  489140  489140       0  489142  489143  489143       0  489145  489146
  489146       0  489148  489149  489149       0  489151  489152  489152       0
  489154  489155  489155       0  489157  489158  489158       0  489160  489161
  489161       0  489163  489164  489164       0  489166  489167  489167       0
  489169  489170  489170       0  489172  489173  489173       0  489175  489176
  489176       0  489178  489179  489179       0  489181  489182  489182       0
  489184  489185  489185       0  489187  489188  489188       0  489190  489191
  489191       0  489193  489194  489194       0  489196  489197  489197       0
  489199  489200  489200       0  489202  489203  489203       0  489205  489206
  489206       0  489208  489209  489209       0  489211  489212  489212       0
  489214  489215  489215       0  489217  489218  489218       0  489220  489221
  489221       0  489223  489224  489224       0  489226  489227  489227       0
  489229  489230  489230       0  489232  489233  489233       0  489235  489236
  489236       0  489238  489239  489239       0  489241  489242  489242       0
  489244  489245  489245       0  489247  489248  489248       0  489250  489251
  489251       0  489253  489254  489254       0  489256  489257  489257       0
  489259  489260  489260       0  489262  489263  489263       0  489265  489266
  489266       0  489268  489269  489269       0  489271  489272  489272       0
  489274  489275  489275       0  489277  489278  489278       0  489280  489281
  489281       0  489283  489284  489284       0  489286  489287  489287       0
  489289  489290  489290       0  489292  489293  489293       0  489295  489296
  489296       0  489298  489299  489299       0  489301  489302  489302       0
  489304  489305  489305       0  489307  489308  489308       0  489310  489311
  489311       0  489313  489314  489314       0  489316  489317  489317       0
  489319  489320  489320       0  489322  489323  489323       0  489325  489326
  489326       0  489328  489329  489329       0  489331  489332  489332       0
  489334  489335  489335       0  489337  489338  489338       0  489340  489341
  489341       0  489343  489344  489344       0  489346  489347  489347       0
  489349  489350  489350       0  489352  489353  489353       0  489355  489356
  489356       0  489358  489359  489359       0  489361  489362  489362       0
  489364  489365  489365       0  489367  489368  489368       0  489370  489371
  489371       0  489373  489374  489374       0  489376  489377  489377       0
  489379  489380  489380       0  489382  489383  489383       0  489385  489386
  489386       0  489388  489389  489389       0  489391  489392  489392       0
  489394  489395  489395       0  489397  489398  489398       0  489400  489401
  489401       0  489403  489404  489404       0  489406  489407  489407       0
  489409  489410  489410       0  489412  489413  489413       0  489415  489416
  489416       0  489418  489419  489419       0  489421  489422  489422       0
  489424  489425  489425       0  489427  489428  489428       0  489430  489431
  489431       0  489433  489434  489434       0  489436  489437  489437       0
  489439  489440  489440       0  489442  489443  489443       0  489445  489446
  489446       0  489448  489449  489449       0  489451  489452  489452       0
  489454  489455  489455       0  489457  489458  489458       0  489460  489461
  489461       0  489463  489464  489464       0  489466  489467  489467       0
  489469  489470  489470       0  489472  489473  489473       0  489475  489476
  489476       0  489478  489479  489479       0  489481  489482  489482       0
  489484  489485  489485       0  489487  489488  489488       0  489490  489491
  489491       0  489493  489494  489494       0  489496  489497  489497       0
  489499  489500  489500       0  489502  489503  489503       0  489505  489506
  489506       0  489508  489509  489509       0  489511  489512  489512       0
  489514  489515  489515       0  489517  489518  489518       0  489520  489521
  489521       0  489523  489524  489524       0  489526  489527  489527       0
  489529  489530  489530       0  489532  489533  489533       0  489535  489536
  489536       0  489538  489539  489539       0  489541  489542  489542       0
  489544  489545  489545       0  489547  489548  489548       0  489550  489551
  489551       0  489553  489554  489554       0  489556  489557  489557       0
  489559  489560  489560       0  489562  489563  489563       0  489565  489566
  489566       0  489568  489569  489569       0  489571  489572  489572       0
  489574  489575  489575       0  489577  489578  489578       0  489580  489581
  489581       0  489583  489584  489584       0  489586  489587  489587       0
  489589  489590  489590       0  489592  489593  489593       0  489595  489596
  489596       0  489598  489599  489599       0  489601  489602  489602       0
  489604  489605  489605       0  489607  489608  489608       0  489610  489611
  489611       0  489613  489614  489614       0  489616  489617  489617       0
  489619  489620  489620       0  489622  489623  489623       0  489625  489626
  489626       0  489628  489629  489629       0  489631  489632  489632       0
  489634  489635  489635       0  489637  489638  489638       0  489640  489641
  489641       0  489643  489644  489644       0  489646  489647  489647       0
  489649  489650  489650       0  489652  489653  489653       0  489655  489656
  489656       0  489658  489659  489659       0  489661  489662  489662       0
  489664  489665  489665       0  489667  489668  489668       0  489670  489671
  489671       0  489673  489674  489674       0  489676  489677  489677       0
  489679  489680  489680       0  489682  489683  489683       0  489685  489686
  489686       0  489688  489689  489689       0  489691  489692  489692       0
  489694  489695  489695       0  489697  489698  489698       0  489700  489701
  489701       0  489703  489704  489704       0  489706  489707  489707       0
  489709  489710  489710       0  489712  489713  489713       0  489715  489716
  489716       0  489718  489719  489719       0  489721  489722  489722       0
  489724  489725  489725       0  489727  489728  489728       0  489730  489731
  489731       0  489733  489734  489734       0  489736  489737  489737       0
  489739  489740  489740       0  489742  489743  489743       0  489745  489746
  489746       0  489748  489749  489749       0  489751  489752  489752       0
  489754  489755  489755       0  489757  489758  489758       0  489760  489761
  489761       0  489763  489764  489764       0  489766  489767  489767       0
  489769  489770  489770       0  489772  489773  489773       0  489775  489776
  489776       0  489778  489779  489779       0  489781  489782  489782       0
  489784  489785  489785       0  489787  489788  489788       0  489790  489791
  489791       0  489793  489794  489794       0  489796  489797  489797       0
  489799  489800  489800       0  489802  489803  489803       0  489805  489806
  489806       0  489808  489809  489809       0  489811  489812  489812       0
  489814  489815  489815       0  489817  489818  489818       0  489820  489821
  489821       0  489823  489824  489824       0  489826  489827  489827       0
  489829  489830  489830       0  489832  489833  489833       0  489835  489836
  489836       0  489838  489839  489839       0  489841  489842  489842       0
  489844  489845  489845       0  489847  489848  489848       0  489850  489851
  489851       0  489853  489854  489854       0  489856  489857  489857       0
  489859  489860  489860       0  489862  489863  489863       0  489865  489866
  489866       0  489868  489869  489869       0  489871  489872  489872       0
  489874  489875  489875       0  489877  489878  489878       0  489880  489881
  489881       0  489883  489884  489884       0  489886  489887  489887       0
  489889  489890  489890       0  489892  489893  489893       0  489895  489896
  489896       0  489898  489899  489899       0  489901  489902  489902       0
  489904  489905  489905       0  489907  489908  489908       0  489910  489911
  489911       0  489913  489914  489914       0  489916  489917  489917       0
  489919  489920  489920       0  489922  489923  489923       0  489925  489926
  489926       0  489928  489929  489929       0  489931  489932  489932       0
  489934  489935  489935       0  489937  489938  489938       0  489940  489941
  489941       0  489943  489944  489944       0  489946  489947  489947       0
  489949  489950  489950       0  489952  489953  489953       0  489955  489956
  489956       0  489958  489959  489959       0  489961  489962  489962       0
  489964  489965  489965       0  489967  489968  489968       0  489970  489971
  489971       0  489973  489974  489974       0  489976  489977  489977       0
  489979  489980  489980       0  489982  489983  489983       0  489985  489986
  489986       0  489988  489989  489989       0  489991  489992  489992       0
  489994  489995  489995       0  489997  489998  489998       0  490000  490001
  490001       0  490003  490004  490004       0  490006  490007  490007       0
  490009  490010  490010       0  490012  490013  490013       0  490015  490016
  490016       0  490018  490019  490019       0  490021  490022  490022       0
  490024  490025  490025       0  490027  490028  490028       0  490030  490031
  490031       0  490033  490034  490034       0  490036  490037  490037       0
  490039  490040  490040       0  490042  490043  490043       0  490045  490046
  490046       0  490048  490049  490049       0  490051  490052  490052       0
  490054  490055  490055       0  490057  490058  490058       0  490060  490061
  490061       0  490063  490064  490064       0  490066  490067  490067       0
  490069  490070  490070       0  490072  490073  490073       0  490075  490076
  490076       0  490078  490079  490079       0  490081  490082  490082       0
  490084  490085  490085       0  490087  490088  490088       0  490090  490091
  490091       0  490093  490094  490094       0  490096  490097  490097       0
  490099  490100  490100       0  490102  490103  490103       0  490105  490106
  490106       0  490108  490109  490109       0  490111  490112  490112       0
  490114  490115  490115       0  490117  490118  490118       0  490120  490121
  490121       0  490123  490124  490124       0  490126  490127  490127       0
  490129  490130  490130       0  490132  490133  490133       0  490135  490136
  490136       0  490138  490139  490139       0  490141  490142  490142       0
  490144  490145  490145       0  490147  490148  490148       0  490150  490151
  490151       0  490153  490154  490154       0  490156  490157  490157       0
  490159  490160  490160       0  490162  490163  490163       0  490165  490166
  490166       0  490168  490169  490169       0  490171  490172  490172       0
  490174  490175  490175       0  490177  490178  490178       0  490180  490181
  490181       0  490183  490184  490184       0  490186  490187  490187       0
  490189  490190  490190       0  490192  490193  490193       0  490195  490196
  490196       0  490198  490199  490199       0  490201  490202  490202       0
  490204  490205  490205       0  490207  490208  490208       0  490210  490211
  490211       0  490213  490214  490214       0  490216  490217  490217       0
  490219  490220  490220       0  490222  490223  490223       0  490225  490226
  490226       0  490228  490229  490229       0  490231  490232  490232       0
  490234  490235  490235       0  490237  490238  490238       0  490240  490241
  490241       0  490243  490244  490244       0  490246  490247  490247       0
  490249  490250  490250       0  490252  490253  490253       0  490255  490256
  490256       0  490258  490259  490259       0  490261  490262  490262       0
  490264  490265  490265       0  490267  490268  490268       0  490270  490271
  490271       0  490273  490274  490274       0  490276  490277  490277       0
  490279  490280  490280       0  490282  490283  490283       0  490285  490286
  490286       0  490288  490289  490289       0  490291  490292  490292       0
  490294  490295  490295       0  490297  490298  490298       0  490300  490301
  490301       0  490303  490304  490304       0  490306  490307  490307       0
  490309  490310  490310       0  490312  490313  490313       0  490315  490316
  490316       0  490318  490319  490319       0  490321  490322  490322       0
  490324  490325  490325       0  490327  490328  490328       0  490330  490331
  490331       0  490333  490334  490334       0  490336  490337  490337       0
  490339  490340  490340       0  490342  490343  490343       0  490345  490346
  490346       0  490348  490349  490349       0  490351  490352  490352       0
  490354  490355  490355       0  490357  490358  490358       0  490360  490361
  490361       0  490363  490364  490364       0  490366  490367  490367       0
  490369  490370  490370       0  490372  490373  490373       0  490375  490376
  490376       0  490378  490379  490379       0  490381  490382  490382       0
  490384  490385  490385       0  490387  490388  490388       0  490390  490391
  490391       0  490393  490394  490394       0  490396  490397  490397       0
  490399  490400  490400       0  490402  490403  490403       0  490405  490406
  490406       0  490408  490409  490409       0  490411  490412  490412       0
  490414  490415  490415       0  490417  490418  490418       0  490420  490421
  490421       0  490423  490424  490424       0  490426  490427  490427       0
  490429  490430  490430       0  490432  490433  490433       0  490435  490436
  490436       0  490438  490439  490439       0  490441  490442  490442       0
  490444  490445  490445       0  490447  490448  490448       0  490450  490451
  490451       0  490453  490454  490454       0  490456  490457  490457       0
  490459  490460  490460       0  490462  490463  490463       0  490465  490466
  490466       0  490468  490469  490469       0  490471  490472  490472       0
  490474  490475  490475       0  490477  490478  490478       0  490480  490481
  490481       0  490483  490484  490484       0  490486  490487  490487       0
  490489  490490  490490       0  490492  490493  490493       0  490495  490496
  490496       0  490498  490499  490499       0  490501  490502  490502       0
  490504  490505  490505       0  490507  490508  490508       0  490510  490511
  490511       0  490513  490514  490514       0  490516  490517  490517       0
  490519  490520  490520       0  490522  490523  490523       0  490525  490526
  490526       0  490528  490529  490529       0  490531  490532  490532       0
  490534  490535  490535       0  490537  490538  490538       0  490540  490541
  490541       0  490543  490544  490544       0  490546  490547  490547       0
  490549  490550  490550       0  490552  490553  490553       0  490555  490556
  490556       0  490558  490559  490559       0  490561  490562  490562       0
  490564  490565  490565       0  490567  490568  490568       0  490570  490571
  490571       0  490573  490574  490574       0  490576  490577  490577       0
  490579  490580  490580       0  490582  490583  490583       0  490585  490586
  490586       0  490588  490589  490589       0  490591  490592  490592       0
  490594  490595  490595       0  490597  490598  490598       0  490600  490601
  490601       0  490603  490604  490604       0  490606  490607  490607       0
  490609  490610  490610       0  490612  490613  490613       0  490615  490616
  490616       0  490618  490619  490619       0  490621  490622  490622       0
  490624  490625  490625       0  490627  490628  490628       0  490630  490631
  490631       0  490633  490634  490634       0  490636  490637  490637       0
  490639  490640  490640       0  490642  490643  490643       0  490645  490646
  490646       0  490648  490649  490649       0  490651  490652  490652       0
  490654  490655  490655       0  490657  490658  490658       0  490660  490661
  490661       0  490663  490664  490664       0  490666  490667  490667       0
  490669  490670  490670       0  490672  490673  490673       0  490675  490676
  490676       0  490678  490679  490679       0  490681  490682  490682       0
  490684  490685  490685       0  490687  490688  490688       0  490690  490691
  490691       0  490693  490694  490694       0  490696  490697  490697       0
  490699  490700  490700       0  490702  490703  490703       0  490705  490706
  490706       0  490708  490709  490709       0  490711  490712  490712       0
  490714  490715  490715       0  490717  490718  490718       0  490720  490721
  490721       0  490723  490724  490724       0  490726  490727  490727       0
  490729  490730  490730       0  490732  490733  490733       0  490735  490736
  490736       0  490738  490739  490739       0  490741  490742  490742       0
  490744  490745  490745       0  490747  490748  490748       0  490750  490751
  490751       0  490753  490754  490754       0  490756  490757  490757       0
  490759  490760  490760       0  490762  490763  490763       0  490765  490766
  490766       0  490768  490769  490769       0  490771  490772  490772       0
  490774  490775  490775       0  490777  490778  490778       0  490780  490781
  490781       0  490783  490784  490784       0  490786  490787  490787       0
  490789  490790  490790       0  490792  490793  490793       0  490795  490796
  490796       0  490798  490799  490799       0  490801  490802  490802       0
  490804  490805  490805       0  490807  490808  490808       0  490810  490811
  490811       0  490813  490814  490814       0  490816  490817  490817       0
  490819  490820  490820       0  490822  490823  490823       0  490825  490826
  490826       0  490828  490829  490829       0  490831  490832  490832       0
  490834  490835  490835       0  490837  490838  490838       0  490840  490841
  490841       0  490843  490844  490844       0  490846  490847  490847       0
  490849  490850  490850       0  490852  490853  490853       0  490855  490856
  490856       0  490858  490859  490859       0  490861  490862  490862       0
  490864  490865  490865       0  490867  490868  490868       0  490870  490871
  490871       0  490873  490874  490874       0  490876  490877  490877       0
  490879  490880  490880       0  490882  490883  490883       0  490885  490886
  490886       0  490888  490889  490889       0  490891  490892  490892       0
  490894  490895  490895       0  490897  490898  490898       0  490900  490901
  490901       0  490903  490904  490904       0  490906  490907  490907       0
  490909  490910  490910       0  490912  490913  490913       0  490915  490916
  490916       0  490918  490919  490919       0  490921  490922  490922       0
  490924  490925  490925       0  490927  490928  490928       0  490930  490931
  490931       0  490933  490934  490934       0  490936  490937  490937       0
  490939  490940  490940       0  490942  490943  490943       0  490945  490946
  490946       0  490948  490949  490949       0  490951  490952  490952       0
  490954  490955  490955       0  490957  490958  490958       0  490960  490961
  490961       0  490963  490964  490964       0  490966  490967  490967       0
  490969  490970  490970       0  490972  490973  490973       0  490975  490976
  490976       0  490978  490979  490979       0  490981  490982  490982       0
  490984  490985  490985       0  490987  490988  490988       0  490990  490991
  490991       0  490993  490994  490994       0  490996  490997  490997       0
  490999  491000  491000       0  491002  491003  491003       0  491005  491006
  491006       0  491008  491009  491009       0  491011  491012  491012       0
  491014  491015  491015       0  491017  491018  491018       0  491020  491021
  491021       0  491023  491024  491024       0  491026  491027  491027       0
  491029  491030  491030       0  491032  491033  491033       0  491035  491036
  491036       0  491038  491039  491039       0  491041  491042  491042       0
  491044  491045  491045       0  491047  491048  491048       0  491050  491051
  491051       0  491053  491054  491054       0  491056  491057  491057       0
  491059  491060  491060       0  491062  491063  491063       0  491065  491066
  491066       0  491068  491069  491069       0  491071  491072  491072       0
  491074  491075  491075       0  491077  491078  491078       0  491080  491081
  491081       0  491083  491084  491084       0  491086  491087  491087       0
  491089  491090  491090       0  491092  491093  491093       0  491095  491096
  491096       0  491098  491099  491099       0  491101  491102  491102       0
  491104  491105  491105       0  491107  491108  491108       0  491110  491111
  491111       0  491113  491114  491114       0  491116  491117  491117       0
  491119  491120  491120       0  491122  491123  491123       0  491125  491126
  491126       0  491128  491129  491129       0  491131  491132  491132       0
  491134  491135  491135       0  491137  491138  491138       0  491140  491141
  491141       0  491143  491144  491144       0  491146  491147  491147       0
  491149  491150  491150       0  491152  491153  491153       0  491155  491156
  491156       0  491158  491159  491159       0  491161  491162  491162       0
  491164  491165  491165       0  491167  491168  491168       0  491170  491171
  491171       0  491173  491174  491174       0  491176  491177  491177       0
  491179  491180  491180       0  491182  491183  491183       0  491185  491186
  491186       0  491188  491189  491189       0  491191  491192  491192       0
  491194  491195  491195       0  491197  491198  491198       0  491200  491201
  491201       0  491203  491204  491204       0  491206  491207  491207       0
  491209  491210  491210       0  491212  491213  491213       0  491215  491216
  491216       0  491218  491219  491219       0  491221  491222  491222       0
  491224  491225  491225       0  491227  491228  491228       0  491230  491231
  491231       0  491233  491234  491234       0  491236  491237  491237       0
  491239  491240  491240       0  491242  491243  491243       0  491245  491246
  491246       0  491248  491249  491249       0  491251  491252  491252       0
  491254  491255  491255       0  491257  491258  491258       0  491260  491261
  491261       0  491263  491264  491264       0  491266  491267  491267       0
  491269  491270  491270       0  491272  491273  491273       0  491275  491276
  491276       0  491278  491279  491279       0  491281  491282  491282       0
  491284  491285  491285       0  491287  491288  491288       0  491290  491291
  491291       0  491293  491294  491294       0  491296  491297  491297       0
  491299  491300  491300       0  491302  491303  491303       0  491305  491306
  491306       0  491308  491309  491309       0  491311  491312  491312       0
  491314  491315  491315       0  491317  491318  491318       0  491320  491321
  491321       0  491323  491324  491324       0  491326  491327  491327       0
  491329  491330  491330       0  491332  491333  491333       0  491335  491336
  491336       0  491338  491339  491339       0  491341  491342  491342       0
  491344  491345  491345       0  491347  491348  491348       0  491350  491351
  491351       0  491353  491354  491354       0  491356  491357  491357       0
  491359  491360  491360       0  491362  491363  491363       0  491365  491366
  491366       0  491368  491369  491369       0  491371  491372  491372       0
  491374  491375  491375       0  491377  491378  491378       0  491380  491381
  491381       0  491383  491384  491384       0  491386  491387  491387       0
  491389  491390  491390       0  491392  491393  491393       0  491395  491396
  491396       0  491398  491399  491399       0  491401  491402  491402       0
  491404  491405  491405       0  491407  491408  491408       0  491410  491411
  491411       0  491413  491414  491414       0  491416  491417  491417       0
  491419  491420  491420       0  491422  491423  491423       0  491425  491426
  491426       0  491428  491429  491429       0  491431  491432  491432       0
  491434  491435  491435       0  491437  491438  491438       0  491440  491441
  491441       0  491443  491444  491444       0  491446  491447  491447       0
  491449  491450  491450       0  491452  491453  491453       0  491455  491456
  491456       0  491458  491459  491459       0  491461  491462  491462       0
  491464  491465  491465       0  491467  491468  491468       0  491470  491471
  491471       0  491473  491474  491474       0  491476  491477  491477       0
  491479  491480  491480       0  491482  491483  491483       0  491485  491486
  491486       0  491488  491489  491489       0  491491  491492  491492       0
  491494  491495  491495       0  491497  491498  491498       0  491500  491501
  491501       0  491503  491504  491504       0  491506  491507  491507       0
  491509  491510  491510       0  491512  491513  491513       0  491515  491516
  491516       0  491518  491519  491519       0  491521  491522  491522       0
  491524  491525  491525       0  491527  491528  491528       0  491530  491531
  491531       0  491533  491534  491534       0  491536  491537  491537       0
  491539  491540  491540       0  491542  491543  491543       0  491545  491546
  491546       0  491548  491549  491549       0  491551  491552  491552       0
  491554  491555  491555       0  491557  491558  491558       0  491560  491561
  491561       0  491563  491564  491564       0  491566  491567  491567       0
  491569  491570  491570       0  491572  491573  491573       0  491575  491576
  491576       0  491578  491579  491579       0  491581  491582  491582       0
  491584  491585  491585       0  491587  491588  491588       0  491590  491591
  491591       0  491593  491594  491594       0  491596  491597  491597       0
  491599  491600  491600       0  491602  491603  491603       0  491605  491606
  491606       0  491608  491609  491609       0  491611  491612  491612       0
  491614  491615  491615       0  491617  491618  491618       0  491620  491621
  491621       0  491623  491624  491624       0  491626  491627  491627       0
  491629  491630  491630       0  491632  491633  491633       0  491635  491636
  491636       0  491638  491639  491639       0  491641  491642  491642       0
  491644  491645  491645       0  491647  491648  491648       0  491650  491651
  491651       0  491653  491654  491654       0  491656  491657  491657       0
  491659  491660  491660       0  491662  491663  491663       0  491665  491666
  491666       0  491668  491669  491669       0  491671  491672  491672       0
  491674  491675  491675       0  491677  491678  491678       0  491680  491681
  491681       0  491683  491684  491684       0  491686  491687  491687       0
  491689  491690  491690       0  491692  491693  491693       0  491695  491696
  491696       0  491698  491699  491699       0  491701  491702  491702       0
  491704  491705  491705       0  491707  491708  491708       0  491710  491711
  491711       0  491713  491714  491714       0  491716  491717  491717       0
  491719  491720  491720       0  491722  491723  491723       0  491725  491726
  491726       0  491728  491729  491729       0  491731  491732  491732       0
  491734  491735  491735       0  491737  491738  491738       0  491740  491741
  491741       0  491743  491744  491744       0  491746  491747  491747       0
  491749  491750  491750       0  491752  491753  491753       0  491755  491756
  491756       0  491758  491759  491759       0  491761  491762  491762       0
  491764  491765  491765       0  491767  491768  491768       0  491770  491771
  491771       0  491773  491774  491774       0  491776  491777  491777       0
  491779  491780  491780       0  491782  491783  491783       0  491785  491786
  491786       0  491788  491789  491789       0  491791  491792  491792       0
  491794  491795  491795       0  491797  491798  491798       0  491800  491801
  491801       0  491803  491804  491804       0  491806  491807  491807       0
  491809  491810  491810       0  491812  491813  491813       0  491815  491816
  491816       0  491818  491819  491819       0  491821  491822  491822       0
  491824  491825  491825       0  491827  491828  491828       0  491830  491831
  491831       0  491833  491834  491834       0  491836  491837  491837       0
  491839  491840  491840       0  491842  491843  491843       0  491845  491846
  491846       0  491848  491849  491849       0  491851  491852  491852       0
  491854  491855  491855       0  491857  491858  491858       0  491860  491861
  491861       0  491863  491864  491864       0  491866  491867  491867       0
  491869  491870  491870       0  491872  491873  491873       0  491875  491876
  491876       0  491878  491879  491879       0  491881  491882  491882       0
  491884  491885  491885       0  491887  491888  491888       0  491890  491891
  491891       0  491893  491894  491894       0  491896  491897  491897       0
  491899  491900  491900       0  491902  491903  491903       0  491905  491906
  491906       0  491908  491909  491909       0  491911  491912  491912       0
  491914  491915  491915       0  491917  491918  491918       0  491920  491921
  491921       0  491923  491924  491924       0  491926  491927  491927       0
  491929  491930  491930       0  491932  491933  491933       0  491935  491936
  491936       0  491938  491939  491939       0  491941  491942  491942       0
  491944  491945  491945       0  491947  491948  491948       0  491950  491951
  491951       0  491953  491954  491954       0  491956  491957  491957       0
  491959  491960  491960       0  491962  491963  491963       0  491965  491966
  491966       0  491968  491969  491969       0  491971  491972  491972       0
  491974  491975  491975       0  491977  491978  491978       0  491980  491981
  491981       0  491983  491984  491984       0  491986  491987  491987       0
  491989  491990  491990       0  491992  491993  491993       0  491995  491996
  491996       0  491998  491999  491999       0  492001  492002  492002       0
  492004  492005  492005       0  492007  492008  492008       0  492010  492011
  492011       0  492013  492014  492014       0  492016  492017  492017       0
  492019  492020  492020       0  492022  492023  492023       0  492025  492026
  492026       0  492028  492029  492029       0  492031  492032  492032       0
  492034  492035  492035       0  492037  492038  492038       0  492040  492041
  492041       0  492043  492044  492044       0  492046  492047  492047       0
  492049  492050  492050       0  492052  492053  492053       0  492055  492056
  492056       0  492058  492059  492059       0  492061  492062  492062       0
  492064  492065  492065       0  492067  492068  492068       0  492070  492071
  492071       0  492073  492074  492074       0  492076  492077  492077       0
  492079  492080  492080       0  492082  492083  492083       0  492085  492086
  492086       0  492088  492089  492089       0  492091  492092  492092       0
  492094  492095  492095       0  492097  492098  492098       0  492100  492101
  492101       0  492103  492104  492104       0  492106  492107  492107       0
  492109  492110  492110       0  492112  492113  492113       0  492115  492116
  492116       0  492118  492119  492119       0  492121  492122  492122       0
  492124  492125  492125       0  492127  492128  492128       0  492130  492131
  492131       0  492133  492134  492134       0  492136  492137  492137       0
  492139  492140  492140       0  492142  492143  492143       0  492145  492146
  492146       0  492148  492149  492149       0  492151  492152  492152       0
  492154  492155  492155       0  492157  492158  492158       0  492160  492161
  492161       0  492163  492164  492164       0  492166  492167  492167       0
  492169  492170  492170       0  492172  492173  492173       0  492175  492176
  492176       0  492178  492179  492179       0  492181  492182  492182       0
  492184  492185  492185       0  492187  492188  492188       0  492190  492191
  492191       0  492193  492194  492194       0  492196  492197  492197       0
  492199  492200  492200       0  492202  492203  492203       0  492205  492206
  492206       0  492208  492209  492209       0  492211  492212  492212       0
  492214  492215  492215       0  492217  492218  492218       0  492220  492221
  492221       0  492223  492224  492224       0  492226  492227  492227       0
  492229  492230  492230       0  492232  492233  492233       0  492235  492236
  492236       0  492238  492239  492239       0  492241  492242  492242       0
  492244  492245  492245       0  492247  492248  492248       0  492250  492251
  492251       0  492253  492254  492254       0  492256  492257  492257       0
  492259  492260  492260       0  492262  492263  492263       0  492265  492266
  492266       0  492268  492269  492269       0  492271  492272  492272       0
  492274  492275  492275       0  492277  492278  492278       0  492280  492281
  492281       0  492283  492284  492284       0  492286  492287  492287       0
  492289  492290  492290       0  492292  492293  492293       0  492295  492296
  492296       0  492298  492299  492299       0  492301  492302  492302       0
  492304  492305  492305       0  492307  492308  492308       0  492310  492311
  492311       0  492313  492314  492314       0  492316  492317  492317       0
  492319  492320  492320       0  492322  492323  492323       0  492325  492326
  492326       0  492328  492329  492329       0  492331  492332  492332       0
  492334  492335  492335       0  492337  492338  492338       0  492340  492341
  492341       0  492343  492344  492344       0  492346  492347  492347       0
  492349  492350  492350       0  492352  492353  492353       0  492355  492356
  492356       0  492358  492359  492359       0  492361  492362  492362       0
  492364  492365  492365       0  492367  492368  492368       0  492370  492371
  492371       0  492373  492374  492374       0  492376  492377  492377       0
  492379  492380  492380       0  492382  492383  492383       0  492385  492386
  492386       0  492388  492389  492389       0  492391  492392  492392       0
  492394  492395  492395       0  492397  492398  492398       0  492400  492401
  492401       0  492403  492404  492404       0  492406  492407  492407       0
  492409  492410  492410       0  492412  492413  492413       0  492415  492416
  492416       0  492418  492419  492419       0  492421  492422  492422       0
  492424  492425  492425       0  492427  492428  492428       0  492430  492431
  492431       0  492433  492434  492434       0  492436  492437  492437       0
  492439  492440  492440       0  492442  492443  492443       0  492445  492446
  492446       0  492448  492449  492449       0  492451  492452  492452       0
  492454  492455  492455       0  492457  492458  492458       0  492460  492461
  492461       0  492463  492464  492464       0  492466  492467  492467       0
  492469  492470  492470       0  492472  492473  492473       0  492475  492476
  492476       0  492478  492479  492479       0  492481  492482  492482       0
  492484  492485  492485       0  492487  492488  492488       0  492490  492491
  492491       0  492493  492494  492494       0  492496  492497  492497       0
  492499  492500  492500       0  492502  492503  492503       0  492505  492506
  492506       0  492508  492509  492509       0  492511  492512  492512       0
  492514  492515  492515       0  492517  492518  492518       0  492520  492521
  492521       0  492523  492524  492524       0  492526  492527  492527       0
  492529  492530  492530       0  492532  492533  492533       0  492535  492536
  492536       0  492538  492539  492539       0  492541  492542  492542       0
  492544  492545  492545       0  492547  492548  492548       0  492550  492551
  492551       0  492553  492554  492554       0  492556  492557  492557       0
  492559  492560  492560       0  492562  492563  492563       0  492565  492566
  492566       0  492568  492569  492569       0  492571  492572  492572       0
  492574  492575  492575       0  492577  492578  492578       0  492580  492581
  492581       0  492583  492584  492584       0  492586  492587  492587       0
  492589  492590  492590       0  492592  492593  492593       0  492595  492596
  492596       0  492598  492599  492599       0  492601  492602  492602       0
  492604  492605  492605       0  492607  492608  492608       0  492610  492611
  492611       0  492613  492614  492614       0  492616  492617  492617       0
  492619  492620  492620       0  492622  492623  492623       0  492625  492626
  492626       0  492628  492629  492629       0  492631  492632  492632       0
  492634  492635  492635       0  492637  492638  492638       0  492640  492641
  492641       0  492643  492644  492644       0  492646  492647  492647       0
  492649  492650  492650       0  492652  492653  492653       0  492655  492656
  492656       0  492658  492659  492659       0  492661  492662  492662       0
  492664  492665  492665       0  492667  492668  492668       0  492670  492671
  492671       0  492673  492674  492674       0  492676  492677  492677       0
  492679  492680  492680       0  492682  492683  492683       0  492685  492686
  492686       0  492688  492689  492689       0  492691  492692  492692       0
  492694  492695  492695       0  492697  492698  492698       0  492700  492701
  492701       0  492703  492704  492704       0  492706  492707  492707       0
  492709  492710  492710       0  492712  492713  492713       0  492715  492716
  492716       0  492718  492719  492719       0  492721  492722  492722       0
  492724  492725  492725       0  492727  492728  492728       0  492730  492731
  492731       0  492733  492734  492734       0  492736  492737  492737       0
  492739  492740  492740       0  492742  492743  492743       0  492745  492746
  492746       0  492748  492749  492749       0  492751  492752  492752       0
  492754  492755  492755       0  492757  492758  492758       0  492760  492761
  492761       0  492763  492764  492764       0  492766  492767  492767       0
  492769  492770  492770       0  492772  492773  492773       0  492775  492776
  492776       0  492778  492779  492779       0  492781  492782  492782       0
  492784  492785  492785       0  492787  492788  492788       0  492790  492791
  492791       0  492793  492794  492794       0  492796  492797  492797       0
  492799  492800  492800       0  492802  492803  492803       0  492805  492806
  492806       0  492808  492809  492809       0  492811  492812  492812       0
  492814  492815  492815       0  492817  492818  492818       0  492820  492821
  492821       0  492823  492824  492824       0  492826  492827  492827       0
  492829  492830  492830       0  492832  492833  492833       0  492835  492836
  492836       0  492838  492839  492839       0  492841  492842  492842       0
  492844  492845  492845       0  492847  492848  492848       0  492850  492851
  492851       0  492853  492854  492854       0  492856  492857  492857       0
  492859  492860  492860       0  492862  492863  492863       0  492865  492866
  492866       0  492868  492869  492869       0  492871  492872  492872       0
  492874  492875  492875       0  492877  492878  492878       0  492880  492881
  492881       0  492883  492884  492884       0  492886  492887  492887       0
  492889  492890  492890       0  492892  492893  492893       0  492895  492896
  492896       0  492898  492899  492899       0  492901  492902  492902       0
  492904  492905  492905       0  492907  492908  492908       0  492910  492911
  492911       0  492913  492914  492914       0  492916  492917  492917       0
  492919  492920  492920       0  492922  492923  492923       0  492925  492926
  492926       0  492928  492929  492929       0  492931  492932  492932       0
  492934  492935  492935       0  492937  492938  492938       0  492940  492941
  492941       0  492943  492944  492944       0  492946  492947  492947       0
  492949  492950  492950       0  492952  492953  492953       0  492955  492956
  492956       0  492958  492959  492959       0  492961  492962  492962       0
  492964  492965  492965       0  492967  492968  492968       0  492970  492971
  492971       0  492973  492974  492974       0  492976  492977  492977       0
  492979  492980  492980       0  492982  492983  492983       0  492985  492986
  492986       0  492988  492989  492989       0  492991  492992  492992       0
  492994  492995  492995       0  492997  492998  492998       0  493000  493001
  493001       0  493003  493004  493004       0  493006  493007  493007       0
  493009  493010  493010       0  493012  493013  493013       0  493015  493016
  493016       0  493018  493019  493019       0  493021  493022  493022       0
  493024  493025  493025       0  493027  493028  493028       0  493030  493031
  493031       0  493033  493034  493034       0  493036  493037  493037       0
  493039  493040  493040       0  493042  493043  493043       0  493045  493046
  493046       0  493048  493049  493049       0  493051  493052  493052       0
  493054  493055  493055       0  493057  493058  493058       0  493060  493061
  493061       0  493063  493064  493064       0  493066  493067  493067       0
  493069  493070  493070       0  493072  493073  493073       0  493075  493076
  493076       0  493078  493079  493079       0  493081  493082  493082       0
  493084  493085  493085       0  493087  493088  493088       0  493090  493091
  493091       0  493093  493094  493094       0  493096  493097  493097       0
  493099  493100  493100       0  493102  493103  493103       0  493105  493106
  493106       0  493108  493109  493109       0  493111  493112  493112       0
  493114  493115  493115       0  493117  493118  493118       0  493120  493121
  493121       0  493123  493124  493124       0  493126  493127  493127       0
  493129  493130  493130       0  493132  493133  493133       0  493135  493136
  493136       0  493138  493139  493139       0  493141  493142  493142       0
  493144  493145  493145       0  493147  493148  493148       0  493150  493151
  493151       0  493153  493154  493154       0  493156  493157  493157       0
  493159  493160  493160       0  493162  493163  493163       0  493165  493166
  493166       0  493168  493169  493169       0  493171  493172  493172       0
  493174  493175  493175       0  493177  493178  493178       0  493180  493181
  493181       0  493183  493184  493184       0  493186  493187  493187       0
  493189  493190  493190       0  493192  493193  493193       0  493195  493196
  493196       0  493198  493199  493199       0  493201  493202  493202       0
  493204  493205  493205       0  493207  493208  493208       0  493210  493211
  493211       0  493213  493214  493214       0  493216  493217  493217       0
  493219  493220  493220       0  493222  493223  493223       0  493225  493226
  493226       0  493228  493229  493229       0  493231  493232  493232       0
  493234  493235  493235       0  493237  493238  493238       0  493240  493241
  493241       0  493243  493244  493244       0  493246  493247  493247       0
  493249  493250  493250       0  493252  493253  493253       0  493255  493256
  493256       0  493258  493259  493259       0  493261  493262  493262       0
  493264  493265  493265       0  493267  493268  493268       0  493270  493271
  493271       0  493273  493274  493274       0  493276  493277  493277       0
  493279  493280  493280       0  493282  493283  493283       0  493285  493286
  493286       0  493288  493289  493289       0  493291  493292  493292       0
  493294  493295  493295       0  493297  493298  493298       0  493300  493301
  493301       0  493303  493304  493304       0  493306  493307  493307       0
  493309  493310  493310       0  493312  493313  493313       0  493315  493316
  493316       0  493318  493319  493319       0  493321  493322  493322       0
  493324  493325  493325       0  493327  493328  493328       0  493330  493331
  493331       0  493333  493334  493334       0  493336  493337  493337       0
  493339  493340  493340       0  493342  493343  493343       0  493345  493346
  493346       0  493348  493349  493349       0  493351  493352  493352       0
  493354  493355  493355       0  493357  493358  493358       0  493360  493361
  493361       0  493363  493364  493364       0  493366  493367  493367       0
  493369  493370  493370       0  493372  493373  493373       0  493375  493376
  493376       0  493378  493379  493379       0  493381  493382  493382       0
  493384  493385  493385       0  493387  493388  493388       0  493390  493391
  493391       0  493393  493394  493394       0  493396  493397  493397       0
  493399  493400  493400       0  493402  493403  493403       0  493405  493406
  493406       0  493408  493409  493409       0  493411  493412  493412       0
  493414  493415  493415       0  493417  493418  493418       0  493420  493421
  493421       0  493423  493424  493424       0  493426  493427  493427       0
  493429  493430  493430       0  493432  493433  493433       0  493435  493436
  493436       0  493438  493439  493439       0  493441  493442  493442       0
  493444  493445  493445       0  493447  493448  493448       0  493450  493451
  493451       0  493453  493454  493454       0  493456  493457  493457       0
  493459  493460  493460       0  493462  493463  493463       0  493465  493466
  493466       0  493468  493469  493469       0  493471  493472  493472       0
  493474  493475  493475       0  493477  493478  493478       0  493480  493481
  493481       0  493483  493484  493484       0  493486  493487  493487       0
  493489  493490  493490       0  493492  493493  493493       0  493495  493496
  493496       0  493498  493499  493499       0  493501  493502  493502       0
  493504  493505  493505       0  493507  493508  493508       0  493510  493511
  493511       0  493513  493514  493514       0  493516  493517  493517       0
  493519  493520  493520       0  493522  493523  493523       0  493525  493526
  493526       0  493528  493529  493529       0  493531  493532  493532       0
  493534  493535  493535       0  493537  493538  493538       0  493540  493541
  493541       0  493543  493544  493544       0  493546  493547  493547       0
  493549  493550  493550       0  493552  493553  493553       0  493555  493556
  493556       0  493558  493559  493559       0  493561  493562  493562       0
  493564  493565  493565       0  493567  493568  493568       0  493570  493571
  493571       0  493573  493574  493574       0  493576  493577  493577       0
  493579  493580  493580       0  493582  493583  493583       0  493585  493586
  493586       0  493588  493589  493589       0  493591  493592  493592       0
  493594  493595  493595       0  493597  493598  493598       0  493600  493601
  493601       0  493603  493604  493604       0  493606  493607  493607       0
  493609  493610  493610       0  493612  493613  493613       0  493615  493616
  493616       0  493618  493619  493619       0  493621  493622  493622       0
  493624  493625  493625       0  493627  493628  493628       0  493630  493631
  493631       0  493633  493634  493634       0  493636  493637  493637       0
  493639  493640  493640       0  493642  493643  493643       0  493645  493646
  493646       0  493648  493649  493649       0  493651  493652  493652       0
  493654  493655  493655       0  493657  493658  493658       0  493660  493661
  493661       0  493663  493664  493664       0  493666  493667  493667       0
  493669  493670  493670       0  493672  493673  493673       0  493675  493676
  493676       0  493678  493679  493679       0  493681  493682  493682       0
  493684  493685  493685       0  493687  493688  493688       0  493690  493691
  493691       0  493693  493694  493694       0  493696  493697  493697       0
  493699  493700  493700       0  493702  493703  493703       0  493705  493706
  493706       0  493708  493709  493709       0  493711  493712  493712       0
  493714  493715  493715       0  493717  493718  493718       0  493720  493721
  493721       0  493723  493724  493724       0  493726  493727  493727       0
  493729  493730  493730       0  493732  493733  493733       0  493735  493736
  493736       0  493738  493739  493739       0  493741  493742  493742       0
  493744  493745  493745       0  493747  493748  493748       0  493750  493751
  493751       0  493753  493754  493754       0  493756  493757  493757       0
  493759  493760  493760       0  493762  493763  493763       0  493765  493766
  493766       0  493768  493769  493769       0  493771  493772  493772       0
  493774  493775  493775       0  493777  493778  493778       0  493780  493781
  493781       0  493783  493784  493784       0  493786  493787  493787       0
  493789  493790  493790       0  493792  493793  493793       0  493795  493796
  493796       0  493798  493799  493799       0  493801  493802  493802       0
  493804  493805  493805       0  493807  493808  493808       0  493810  493811
  493811       0  493813  493814  493814       0  493816  493817  493817       0
  493819  493820  493820       0  493822  493823  493823       0  493825  493826
  493826       0  493828  493829  493829       0  493831  493832  493832       0
  493834  493835  493835       0  493837  493838  493838       0  493840  493841
  493841       0  493843  493844  493844       0  493846  493847  493847       0
  493849  493850  493850       0  493852  493853  493853       0  493855  493856
  493856       0  493858  493859  493859       0  493861  493862  493862       0
  493864  493865  493865       0  493867  493868  493868       0  493870  493871
  493871       0  493873  493874  493874       0  493876  493877  493877       0
  493879  493880  493880       0  493882  493883  493883       0  493885  493886
  493886       0  493888  493889  493889       0  493891  493892  493892       0
  493894  493895  493895       0  493897  493898  493898       0  493900  493901
  493901       0  493903  493904  493904       0  493906  493907  493907       0
  493909  493910  493910       0  493912  493913  493913       0  493915  493916
  493916       0  493918  493919  493919       0  493921  493922  493922       0
  493924  493925  493925       0  493927  493928  493928       0  493930  493931
  493931       0  493933  493934  493934       0  493936  493937  493937       0
  493939  493940  493940       0  493942  493943  493943       0  493945  493946
  493946       0  493948  493949  493949       0  493951  493952  493952       0
  493954  493955  493955       0  493957  493958  493958       0  493960  493961
  493961       0  493963  493964  493964       0  493966  493967  493967       0
  493969  493970  493970       0  493972  493973  493973       0  493975  493976
  493976       0  493978  493979  493979       0  493981  493982  493982       0
  493984  493985  493985       0  493987  493988  493988       0  493990  493991
  493991       0  493993  493994  493994       0  493996  493997  493997       0
  493999  494000  494000       0  494002  494003  494003       0  494005  494006
  494006       0  494008  494009  494009       0  494011  494012  494012       0
  494014  494015  494015       0  494017  494018  494018       0  494020  494021
  494021       0  494023  494024  494024       0  494026  494027  494027       0
  494029  494030  494030       0  494032  494033  494033       0  494035  494036
  494036       0  494038  494039  494039       0  494041  494042  494042       0
  494044  494045  494045       0  494047  494048  494048       0  494050  494051
  494051       0  494053  494054  494054       0  494056  494057  494057       0
  494059  494060  494060       0  494062  494063  494063       0  494065  494066
  494066       0  494068  494069  494069       0  494071  494072  494072       0
  494074  494075  494075       0  494077  494078  494078       0  494080  494081
  494081       0  494083  494084  494084       0  494086  494087  494087       0
  494089  494090  494090       0  494092  494093  494093       0  494095  494096
  494096       0  494098  494099  494099       0  494101  494102  494102       0
  494104  494105  494105       0  494107  494108  494108       0  494110  494111
  494111       0  494113  494114  494114       0  494116  494117  494117       0
  494119  494120  494120       0  494122  494123  494123       0  494125  494126
  494126       0  494128  494129  494129       0  494131  494132  494132       0
  494134  494135  494135       0  494137  494138  494138       0  494140  494141
  494141       0  494143  494144  494144       0  494146  494147  494147       0
  494149  494150  494150       0  494152  494153  494153       0  494155  494156
  494156       0  494158  494159  494159       0  494161  494162  494162       0
  494164  494165  494165       0  494167  494168  494168       0  494170  494171
  494171       0  494173  494174  494174       0  494176  494177  494177       0
  494179  494180  494180       0  494182  494183  494183       0  494185  494186
  494186       0  494188  494189  494189       0  494191  494192  494192       0
  494194  494195  494195       0  494197  494198  494198       0  494200  494201
  494201       0  494203  494204  494204       0  494206  494207  494207       0
  494209  494210  494210       0  494212  494213  494213       0  494215  494216
  494216       0  494218  494219  494219       0  494221  494222  494222       0
  494224  494225  494225       0  494227  494228  494228       0  494230  494231
  494231       0  494233  494234  494234       0  494236  494237  494237       0
  494239  494240  494240       0  494242  494243  494243       0  494245  494246
  494246       0  494248  494249  494249       0  494251  494252  494252       0
  494254  494255  494255       0  494257  494258  494258       0  494260  494261
  494261       0  494263  494264  494264       0  494266  494267  494267       0
  494269  494270  494270       0  494272  494273  494273       0  494275  494276
  494276       0  494278  494279  494279       0  494281  494282  494282       0
  494284  494285  494285       0  494287  494288  494288       0  494290  494291
  494291       0  494293  494294  494294       0  494296  494297  494297       0
  494299  494300  494300       0  494302  494303  494303       0  494305  494306
  494306       0  494308  494309  494309       0  494311  494312  494312       0
  494314  494315  494315       0  494317  494318  494318       0  494320  494321
  494321       0  494323  494324  494324       0  494326  494327  494327       0
  494329  494330  494330       0  494332  494333  494333       0  494335  494336
  494336       0  494338  494339  494339       0  494341  494342  494342       0
  494344  494345  494345       0  494347  494348  494348       0  494350  494351
  494351       0  494353  494354  494354       0  494356  494357  494357       0
  494359  494360  494360       0  494362  494363  494363       0  494365  494366
  494366       0  494368  494369  494369       0  494371  494372  494372       0
  494374  494375  494375       0  494377  494378  494378       0  494380  494381
  494381       0  494383  494384  494384       0  494386  494387  494387       0
  494389  494390  494390       0  494392  494393  494393       0  494395  494396
  494396       0  494398  494399  494399       0  494401  494402  494402       0
  494404  494405  494405       0  494407  494408  494408       0  494410  494411
  494411       0  494413  494414  494414       0  494416  494417  494417       0
  494419  494420  494420       0  494422  494423  494423       0  494425  494426
  494426       0  494428  494429  494429       0  494431  494432  494432       0
  494434  494435  494435       0  494437  494438  494438       0  494440  494441
  494441       0  494443  494444  494444       0  494446  494447  494447       0
  494449  494450  494450       0  494452  494453  494453       0  494455  494456
  494456       0  494458  494459  494459       0  494461  494462  494462       0
  494464  494465  494465       0  494467  494468  494468       0  494470  494471
  494471       0  494473  494474  494474       0  494476  494477  494477       0
  494479  494480  494480       0  494482  494483  494483       0  494485  494486
  494486       0  494488  494489  494489       0  494491  494492  494492       0
  494494  494495  494495       0  494497  494498  494498       0  494500  494501
  494501       0  494503  494504  494504       0  494506  494507  494507       0
  494509  494510  494510       0  494512  494513  494513       0  494515  494516
  494516       0  494518  494519  494519       0  494521  494522  494522       0
  494524  494525  494525       0  494527  494528  494528       0  494530  494531
  494531       0  494533  494534  494534       0  494536  494537  494537       0
  494539  494540  494540       0  494542  494543  494543       0  494545  494546
  494546       0  494548  494549  494549       0  494551  494552  494552       0
  494554  494555  494555       0  494557  494558  494558       0  494560  494561
  494561       0  494563  494564  494564       0  494566  494567  494567       0
  494569  494570  494570       0  494572  494573  494573       0  494575  494576
  494576       0  494578  494579  494579       0  494581  494582  494582       0
  494584  494585  494585       0  494587  494588  494588       0  494590  494591
  494591       0  494593  494594  494594       0  494596  494597  494597       0
  494599  494600  494600       0  494602  494603  494603       0  494605  494606
  494606       0  494608  494609  494609       0  494611  494612  494612       0
  494614  494615  494615       0  494617  494618  494618       0  494620  494621
  494621       0  494623  494624  494624       0  494626  494627  494627       0
  494629  494630  494630       0  494632  494633  494633       0  494635  494636
  494636       0  494638  494639  494639       0  494641  494642  494642       0
  494644  494645  494645       0  494647  494648  494648       0  494650  494651
  494651       0  494653  494654  494654       0  494656  494657  494657       0
  494659  494660  494660       0  494662  494663  494663       0  494665  494666
  494666       0  494668  494669  494669       0  494671  494672  494672       0
  494674  494675  494675       0  494677  494678  494678       0  494680  494681
  494681       0  494683  494684  494684       0  494686  494687  494687       0
  494689  494690  494690       0  494692  494693  494693       0  494695  494696
  494696       0  494698  494699  494699       0  494701  494702  494702       0
  494704  494705  494705       0  494707  494708  494708       0  494710  494711
  494711       0  494713  494714  494714       0  494716  494717  494717       0
  494719  494720  494720       0  494722  494723  494723       0  494725  494726
  494726       0  494728  494729  494729       0  494731  494732  494732       0
  494734  494735  494735       0  494737  494738  494738       0  494740  494741
  494741       0  494743  494744  494744       0  494746  494747  494747       0
  494749  494750  494750       0  494752  494753  494753       0  494755  494756
  494756       0  494758  494759  494759       0  494761  494762  494762       0
  494764  494765  494765       0  494767  494768  494768       0  494770  494771
  494771       0  494773  494774  494774       0  494776  494777  494777       0
  494779  494780  494780       0  494782  494783  494783       0  494785  494786
  494786       0  494788  494789  494789       0  494791  494792  494792       0
  494794  494795  494795       0  494797  494798  494798       0  494800  494801
  494801       0  494803  494804  494804       0  494806  494807  494807       0
  494809  494810  494810       0  494812  494813  494813       0  494815  494816
  494816       0  494818  494819  494819       0  494821  494822  494822       0
  494824  494825  494825       0  494827  494828  494828       0  494830  494831
  494831       0  494833  494834  494834       0  494836  494837  494837       0
  494839  494840  494840       0  494842  494843  494843       0  494845  494846
  494846       0  494848  494849  494849       0  494851  494852  494852       0
  494854  494855  494855       0  494857  494858  494858       0  494860  494861
  494861       0  494863  494864  494864       0  494866  494867  494867       0
  494869  494870  494870       0  494872  494873  494873       0  494875  494876
  494876       0  494878  494879  494879       0  494881  494882  494882       0
  494884  494885  494885       0  494887  494888  494888       0  494890  494891
  494891       0  494893  494894  494894       0  494896  494897  494897       0
  494899  494900  494900       0  494902  494903  494903       0  494905  494906
  494906       0  494908  494909  494909       0  494911  494912  494912       0
  494914  494915  494915       0  494917  494918  494918       0  494920  494921
  494921       0  494923  494924  494924       0  494926  494927  494927       0
  494929  494930  494930       0  494932  494933  494933       0  494935  494936
  494936       0  494938  494939  494939       0  494941  494942  494942       0
  494944  494945  494945       0  494947  494948  494948       0  494950  494951
  494951       0  494953  494954  494954       0  494956  494957  494957       0
  494959  494960  494960       0  494962  494963  494963       0  494965  494966
  494966       0  494968  494969  494969       0  494971  494972  494972       0
  494974  494975  494975       0  494977  494978  494978       0  494980  494981
  494981       0  494983  494984  494984       0  494986  494987  494987       0
  494989  494990  494990       0  494992  494993  494993       0  494995  494996
  494996       0  494998  494999  494999       0  495001  495002  495002       0
  495004  495005  495005       0  495007  495008  495008       0  495010  495011
  495011       0  495013  495014  495014       0  495016  495017  495017       0
  495019  495020  495020       0  495022  495023  495023       0  495025  495026
  495026       0  495028  495029  495029       0  495031  495032  495032       0
  495034  495035  495035       0  495037  495038  495038       0  495040  495041
  495041       0  495043  495044  495044       0  495046  495047  495047       0
  495049  495050  495050       0  495052  495053  495053       0  495055  495056
  495056       0  495058  495059  495059       0  495061  495062  495062       0
  495064  495065  495065       0  495067  495068  495068       0  495070  495071
  495071       0  495073  495074  495074       0  495076  495077  495077       0
  495079  495080  495080       0  495082  495083  495083       0  495085  495086
  495086       0  495088  495089  495089       0  495091  495092  495092       0
  495094  495095  495095       0  495097  495098  495098       0  495100  495101
  495101       0  495103  495104  495104       0  495106  495107  495107       0
  495109  495110  495110       0  495112  495113  495113       0  495115  495116
  495116       0  495118  495119  495119       0  495121  495122  495122       0
  495124  495125  495125       0  495127  495128  495128       0  495130  495131
  495131       0  495133  495134  495134       0  495136  495137  495137       0
  495139  495140  495140       0  495142  495143  495143       0  495145  495146
  495146       0  495148  495149  495149       0  495151  495152  495152       0
  495154  495155  495155       0  495157  495158  495158       0  495160  495161
  495161       0  495163  495164  495164       0  495166  495167  495167       0
  495169  495170  495170       0  495172  495173  495173       0  495175  495176
  495176       0  495178  495179  495179       0  495181  495182  495182       0
  495184  495185  495185       0  495187  495188  495188       0  495190  495191
  495191       0  495193  495194  495194       0  495196  495197  495197       0
  495199  495200  495200       0  495202  495203  495203       0  495205  495206
  495206       0  495208  495209  495209       0  495211  495212  495212       0
  495214  495215  495215       0  495217  495218  495218       0  495220  495221
  495221       0  495223  495224  495224       0  495226  495227  495227       0
  495229  495230  495230       0  495232  495233  495233       0  495235  495236
  495236       0  495238  495239  495239       0  495241  495242  495242       0
  495244  495245  495245       0  495247  495248  495248       0  495250  495251
  495251       0  495253  495254  495254       0  495256  495257  495257       0
  495259  495260  495260       0  495262  495263  495263       0  495265  495266
  495266       0  495268  495269  495269       0  495271  495272  495272       0
  495274  495275  495275       0  495277  495278  495278       0  495280  495281
  495281       0  495283  495284  495284       0  495286  495287  495287       0
  495289  495290  495290       0  495292  495293  495293       0  495295  495296
  495296       0  495298  495299  495299       0  495301  495302  495302       0
  495304  495305  495305       0  495307  495308  495308       0  495310  495311
  495311       0  495313  495314  495314       0  495316  495317  495317       0
  495319  495320  495320       0  495322  495323  495323       0  495325  495326
  495326       0  495328  495329  495329       0  495331  495332  495332       0
  495334  495335  495335       0  495337  495338  495338       0  495340  495341
  495341       0  495343  495344  495344       0  495346  495347  495347       0
  495349  495350  495350       0  495352  495353  495353       0  495355  495356
  495356       0  495358  495359  495359       0  495361  495362  495362       0
  495364  495365  495365       0  495367  495368  495368       0  495370  495371
  495371       0  495373  495374  495374       0  495376  495377  495377       0
  495379  495380  495380       0  495382  495383  495383       0  495385  495386
  495386       0  495388  495389  495389       0  495391  495392  495392       0
  495394  495395  495395       0  495397  495398  495398       0  495400  495401
  495401       0  495403  495404  495404       0  495406  495407  495407       0
  495409  495410  495410       0  495412  495413  495413       0  495415  495416
  495416       0  495418  495419  495419       0  495421  495422  495422       0
  495424  495425  495425       0  495427  495428  495428       0  495430  495431
  495431       0  495433  495434  495434       0  495436  495437  495437       0
  495439  495440  495440       0  495442  495443  495443       0  495445  495446
  495446       0  495448  495449  495449       0  495451  495452  495452       0
  495454  495455  495455       0  495457  495458  495458       0  495460  495461
  495461       0  495463  495464  495464       0  495466  495467  495467       0
  495469  495470  495470       0  495472  495473  495473       0  495475  495476
  495476       0  495478  495479  495479       0  495481  495482  495482       0
  495484  495485  495485       0  495487  495488  495488       0  495490  495491
  495491       0  495493  495494  495494       0  495496  495497  495497       0
  495499  495500  495500       0  495502  495503  495503       0  495505  495506
  495506       0  495508  495509  495509       0  495511  495512  495512       0
  495514  495515  495515       0  495517  495518  495518       0  495520  495521
  495521       0  495523  495524  495524       0  495526  495527  495527       0
  495529  495530  495530       0  495532  495533  495533       0  495535  495536
  495536       0  495538  495539  495539       0  495541  495542  495542       0
  495544  495545  495545       0  495547  495548  495548       0  495550  495551
  495551       0  495553  495554  495554       0  495556  495557  495557       0
  495559  495560  495560       0  495562  495563  495563       0  495565  495566
  495566       0  495568  495569  495569       0  495571  495572  495572       0
  495574  495575  495575       0  495577  495578  495578       0  495580  495581
  495581       0  495583  495584  495584       0  495586  495587  495587       0
  495589  495590  495590       0  495592  495593  495593       0  495595  495596
  495596       0  495598  495599  495599       0  495601  495602  495602       0
  495604  495605  495605       0  495607  495608  495608       0  495610  495611
  495611       0  495613  495614  495614       0  495616  495617  495617       0
  495619  495620  495620       0  495622  495623  495623       0  495625  495626
  495626       0  495628  495629  495629       0  495631  495632  495632       0
  495634  495635  495635       0  495637  495638  495638       0  495640  495641
  495641       0  495643  495644  495644       0  495646  495647  495647       0
  495649  495650  495650       0  495652  495653  495653       0  495655  495656
  495656       0  495658  495659  495659       0  495661  495662  495662       0
  495664  495665  495665       0  495667  495668  495668       0  495670  495671
  495671       0  495673  495674  495674       0  495676  495677  495677       0
  495679  495680  495680       0  495682  495683  495683       0  495685  495686
  495686       0  495688  495689  495689       0  495691  495692  495692       0
  495694  495695  495695       0  495697  495698  495698       0  495700  495701
  495701       0  495703  495704  495704       0  495706  495707  495707       0
  495709  495710  495710       0  495712  495713  495713       0  495715  495716
  495716       0  495718  495719  495719       0  495721  495722  495722       0
  495724  495725  495725       0  495727  495728  495728       0  495730  495731
  495731       0  495733  495734  495734       0  495736  495737  495737       0
  495739  495740  495740       0  495742  495743  495743       0  495745  495746
  495746       0  495748  495749  495749       0  495751  495752  495752       0
  495754  495755  495755       0  495757  495758  495758       0  495760  495761
  495761       0  495763  495764  495764       0  495766  495767  495767       0
  495769  495770  495770       0  495772  495773  495773       0  495775  495776
  495776       0  495778  495779  495779       0  495781  495782  495782       0
  495784  495785  495785       0  495787  495788  495788       0  495790  495791
  495791       0  495793  495794  495794       0  495796  495797  495797       0
  495799  495800  495800       0  495802  495803  495803       0  495805  495806
  495806       0  495808  495809  495809       0  495811  495812  495812       0
  495814  495815  495815       0  495817  495818  495818       0  495820  495821
  495821       0  495823  495824  495824       0  495826  495827  495827       0
  495829  495830  495830       0  495832  495833  495833       0  495835  495836
  495836       0  495838  495839  495839       0  495841  495842  495842       0
  495844  495845  495845       0  495847  495848  495848       0  495850  495851
  495851       0  495853  495854  495854       0  495856  495857  495857       0
  495859  495860  495860       0  495862  495863  495863       0  495865  495866
  495866       0  495868  495869  495869       0  495871  495872  495872       0
  495874  495875  495875       0  495877  495878  495878       0  495880  495881
  495881       0  495883  495884  495884       0  495886  495887  495887       0
  495889  495890  495890       0  495892  495893  495893       0  495895  495896
  495896       0  495898  495899  495899       0  495901  495902  495902       0
  495904  495905  495905       0  495907  495908  495908       0  495910  495911
  495911       0  495913  495914  495914       0  495916  495917  495917       0
  495919  495920  495920       0  495922  495923  495923       0  495925  495926
  495926       0  495928  495929  495929       0  495931  495932  495932       0
  495934  495935  495935       0  495937  495938  495938       0  495940  495941
  495941       0  495943  495944  495944       0  495946  495947  495947       0
  495949  495950  495950       0  495952  495953  495953       0  495955  495956
  495956       0  495958  495959  495959       0  495961  495962  495962       0
  495964  495965  495965       0  495967  495968  495968       0  495970  495971
  495971       0  495973  495974  495974       0  495976  495977  495977       0
  495979  495980  495980       0  495982  495983  495983       0  495985  495986
  495986       0  495988  495989  495989       0  495991  495992  495992       0
  495994  495995  495995       0  495997  495998  495998       0  496000  496001
  496001       0  496003  496004  496004       0  496006  496007  496007       0
  496009  496010  496010       0  496012  496013  496013       0  496015  496016
  496016       0  496018  496019  496019       0  496021  496022  496022       0
  496024  496025  496025       0  496027  496028  496028       0  496030  496031
  496031       0  496033  496034  496034       0  496036  496037  496037       0
  496039  496040  496040       0  496042  496043  496043       0  496045  496046
  496046       0  496048  496049  496049       0  496051  496052  496052       0
  496054  496055  496055       0  496057  496058  496058       0  496060  496061
  496061       0  496063  496064  496064       0  496066  496067  496067       0
  496069  496070  496070       0  496072  496073  496073       0  496075  496076
  496076       0  496078  496079  496079       0  496081  496082  496082       0
  496084  496085  496085       0  496087  496088  496088       0  496090  496091
  496091       0  496093  496094  496094       0  496096  496097  496097       0
  496099  496100  496100       0  496102  496103  496103       0  496105  496106
  496106       0  496108  496109  496109       0  496111  496112  496112       0
  496114  496115  496115       0  496117  496118  496118       0  496120  496121
  496121       0  496123  496124  496124       0  496126  496127  496127       0
  496129  496130  496130       0  496132  496133  496133       0  496135  496136
  496136       0  496138  496139  496139       0  496141  496142  496142       0
  496144  496145  496145       0  496147  496148  496148       0  496150  496151
  496151       0  496153  496154  496154       0  496156  496157  496157       0
  496159  496160  496160       0  496162  496163  496163       0  496165  496166
  496166       0  496168  496169  496169       0  496171  496172  496172       0
  496174  496175  496175       0  496177  496178  496178       0  496180  496181
  496181       0  496183  496184  496184       0  496186  496187  496187       0
  496189  496190  496190       0  496192  496193  496193       0  496195  496196
  496196       0  496198  496199  496199       0  496201  496202  496202       0
  496204  496205  496205       0  496207  496208  496208       0  496210  496211
  496211       0  496213  496214  496214       0  496216  496217  496217       0
  496219  496220  496220       0  496222  496223  496223       0  496225  496226
  496226       0  496228  496229  496229       0  496231  496232  496232       0
  496234  496235  496235       0  496237  496238  496238       0  496240  496241
  496241       0  496243  496244  496244       0  496246  496247  496247       0
  496249  496250  496250       0  496252  496253  496253       0  496255  496256
  496256       0  496258  496259  496259       0  496261  496262  496262       0
  496264  496265  496265       0  496267  496268  496268       0  496270  496271
  496271       0  496273  496274  496274       0  496276  496277  496277       0
  496279  496280  496280       0  496282  496283  496283       0  496285  496286
  496286       0  496288  496289  496289       0  496291  496292  496292       0
  496294  496295  496295       0  496297  496298  496298       0  496300  496301
  496301       0  496303  496304  496304       0  496306  496307  496307       0
  496309  496310  496310       0  496312  496313  496313       0  496315  496316
  496316       0  496318  496319  496319       0  496321  496322  496322       0
  496324  496325  496325       0  496327  496328  496328       0  496330  496331
  496331       0  496333  496334  496334       0  496336  496337  496337       0
  496339  496340  496340       0  496342  496343  496343       0  496345  496346
  496346       0  496348  496349  496349       0  496351  496352  496352       0
  496354  496355  496355       0  496357  496358  496358       0  496360  496361
  496361       0  496363  496364  496364       0  496366  496367  496367       0
  496369  496370  496370       0  496372  496373  496373       0  496375  496376
  496376       0  496378  496379  496379       0  496381  496382  496382       0
  496384  496385  496385       0  496387  496388  496388       0  496390  496391
  496391       0  496393  496394  496394       0  496396  496397  496397       0
  496399  496400  496400       0  496402  496403  496403       0  496405  496406
  496406       0  496408  496409  496409       0  496411  496412  496412       0
  496414  496415  496415       0  496417  496418  496418       0  496420  496421
  496421       0  496423  496424  496424       0  496426  496427  496427       0
  496429  496430  496430       0  496432  496433  496433       0  496435  496436
  496436       0  496438  496439  496439       0  496441  496442  496442       0
  496444  496445  496445       0  496447  496448  496448       0  496450  496451
  496451       0  496453  496454  496454       0  496456  496457  496457       0
  496459  496460  496460       0  496462  496463  496463       0  496465  496466
  496466       0  496468  496469  496469       0  496471  496472  496472       0
  496474  496475  496475       0  496477  496478  496478       0  496480  496481
  496481       0  496483  496484  496484       0  496486  496487  496487       0
  496489  496490  496490       0  496492  496493  496493       0  496495  496496
  496496       0  496498  496499  496499       0  496501  496502  496502       0
  496504  496505  496505       0  496507  496508  496508       0  496510  496511
  496511       0  496513  496514  496514       0  496516  496517  496517       0
  496519  496520  496520       0  496522  496523  496523       0  496525  496526
  496526       0  496528  496529  496529       0  496531  496532  496532       0
  496534  496535  496535       0  496537  496538  496538       0  496540  496541
  496541       0  496543  496544  496544       0  496546  496547  496547       0
  496549  496550  496550       0  496552  496553  496553       0  496555  496556
  496556       0  496558  496559  496559       0  496561  496562  496562       0
  496564  496565  496565       0  496567  496568  496568       0  496570  496571
  496571       0  496573  496574  496574       0  496576  496577  496577       0
  496579  496580  496580       0  496582  496583  496583       0  496585  496586
  496586       0  496588  496589  496589       0  496591  496592  496592       0
  496594  496595  496595       0  496597  496598  496598       0  496600  496601
  496601       0  496603  496604  496604       0  496606  496607  496607       0
  496609  496610  496610       0  496612  496613  496613       0  496615  496616
  496616       0  496618  496619  496619       0  496621  496622  496622       0
  496624  496625  496625       0  496627  496628  496628       0  496630  496631
  496631       0  496633  496634  496634       0  496636  496637  496637       0
  496639  496640  496640       0  496642  496643  496643       0  496645  496646
  496646       0  496648  496649  496649       0  496651  496652  496652       0
  496654  496655  496655       0  496657  496658  496658       0  496660  496661
  496661       0  496663  496664  496664       0  496666  496667  496667       0
  496669  496670  496670       0  496672  496673  496673       0  496675  496676
  496676       0  496678  496679  496679       0  496681  496682  496682       0
  496684  496685  496685       0  496687  496688  496688       0  496690  496691
  496691       0  496693  496694  496694       0  496696  496697  496697       0
  496699  496700  496700       0  496702  496703  496703       0  496705  496706
  496706       0  496708  496709  496709       0  496711  496712  496712       0
  496714  496715  496715       0  496717  496718  496718       0  496720  496721
  496721       0  496723  496724  496724       0  496726  496727  496727       0
  496729  496730  496730       0  496732  496733  496733       0  496735  496736
  496736       0  496738  496739  496739       0  496741  496742  496742       0
  496744  496745  496745       0  496747  496748  496748       0  496750  496751
  496751       0  496753  496754  496754       0  496756  496757  496757       0
  496759  496760  496760       0  496762  496763  496763       0  496765  496766
  496766       0  496768  496769  496769       0  496771  496772  496772       0
  496774  496775  496775       0  496777  496778  496778       0  496780  496781
  496781       0  496783  496784  496784       0  496786  496787  496787       0
  496789  496790  496790       0  496792  496793  496793       0  496795  496796
  496796       0  496798  496799  496799       0  496801  496802  496802       0
  496804  496805  496805       0  496807  496808  496808       0  496810  496811
  496811       0  496813  496814  496814       0  496816  496817  496817       0
  496819  496820  496820       0  496822  496823  496823       0  496825  496826
  496826       0  496828  496829  496829       0  496831  496832  496832       0
  496834  496835  496835       0  496837  496838  496838       0  496840  496841
  496841       0  496843  496844  496844       0  496846  496847  496847       0
  496849  496850  496850       0  496852  496853  496853       0  496855  496856
  496856       0  496858  496859  496859       0  496861  496862  496862       0
  496864  496865  496865       0  496867  496868  496868       0  496870  496871
  496871       0  496873  496874  496874       0  496876  496877  496877       0
  496879  496880  496880       0  496882  496883  496883       0  496885  496886
  496886       0  496888  496889  496889       0  496891  496892  496892       0
  496894  496895  496895       0  496897  496898  496898       0  496900  496901
  496901       0  496903  496904  496904       0  496906  496907  496907       0
  496909  496910  496910       0  496912  496913  496913       0  496915  496916
  496916       0  496918  496919  496919       0  496921  496922  496922       0
  496924  496925  496925       0  496927  496928  496928       0  496930  496931
  496931       0  496933  496934  496934       0  496936  496937  496937       0
  496939  496940  496940       0  496942  496943  496943       0  496945  496946
  496946       0  496948  496949  496949       0  496951  496952  496952       0
  496954  496955  496955       0  496957  496958  496958       0  496960  496961
  496961       0  496963  496964  496964       0  496966  496967  496967       0
  496969  496970  496970       0  496972  496973  496973       0  496975  496976
  496976       0  496978  496979  496979       0  496981  496982  496982       0
  496984  496985  496985       0  496987  496988  496988       0  496990  496991
  496991       0  496993  496994  496994       0  496996  496997  496997       0
  496999  497000  497000       0  497002  497003  497003       0  497005  497006
  497006       0  497008  497009  497009       0  497011  497012  497012       0
  497014  497015  497015       0  497017  497018  497018       0  497020  497021
  497021       0  497023  497024  497024       0  497026  497027  497027       0
  497029  497030  497030       0  497032  497033  497033       0  497035  497036
  497036       0  497038  497039  497039       0  497041  497042  497042       0
  497044  497045  497045       0  497047  497048  497048       0  497050  497051
  497051       0  497053  497054  497054       0  497056  497057  497057       0
  497059  497060  497060       0  497062  497063  497063       0  497065  497066
  497066       0  497068  497069  497069       0  497071  497072  497072       0
  497074  497075  497075       0  497077  497078  497078       0  497080  497081
  497081       0  497083  497084  497084       0  497086  497087  497087       0
  497089  497090  497090       0  497092  497093  497093       0  497095  497096
  497096       0  497098  497099  497099       0  497101  497102  497102       0
  497104  497105  497105       0  497107  497108  497108       0  497110  497111
  497111       0  497113  497114  497114       0  497116  497117  497117       0
  497119  497120  497120       0  497122  497123  497123       0  497125  497126
  497126       0  497128  497129  497129       0  497131  497132  497132       0
  497134  497135  497135       0  497137  497138  497138       0  497140  497141
  497141       0  497143  497144  497144       0  497146  497147  497147       0
  497149  497150  497150       0  497152  497153  497153       0  497155  497156
  497156       0  497158  497159  497159       0  497161  497162  497162       0
  497164  497165  497165       0  497167  497168  497168       0  497170  497171
  497171       0  497173  497174  497174       0  497176  497177  497177       0
  497179  497180  497180       0  497182  497183  497183       0  497185  497186
  497186       0  497188  497189  497189       0  497191  497192  497192       0
  497194  497195  497195       0  497197  497198  497198       0  497200  497201
  497201       0  497203  497204  497204       0  497206  497207  497207       0
  497209  497210  497210       0  497212  497213  497213       0  497215  497216
  497216       0  497218  497219  497219       0  497221  497222  497222       0
  497224  497225  497225       0  497227  497228  497228       0  497230  497231
  497231       0  497233  497234  497234       0  497236  497237  497237       0
  497239  497240  497240       0  497242  497243  497243       0  497245  497246
  497246       0  497248  497249  497249       0  497251  497252  497252       0
  497254  497255  497255       0  497257  497258  497258       0  497260  497261
  497261       0  497263  497264  497264       0  497266  497267  497267       0
  497269  497270  497270       0  497272  497273  497273       0  497275  497276
  497276       0  497278  497279  497279       0  497281  497282  497282       0
  497284  497285  497285       0  497287  497288  497288       0  497290  497291
  497291       0  497293  497294  497294       0  497296  497297  497297       0
  497299  497300  497300       0  497302  497303  497303       0  497305  497306
  497306       0  497308  497309  497309       0  497311  497312  497312       0
  497314  497315  497315       0  497317  497318  497318       0  497320  497321
  497321       0  497323  497324  497324       0  497326  497327  497327       0
  497329  497330  497330       0  497332  497333  497333       0  497335  497336
  497336       0  497338  497339  497339       0  497341  497342  497342       0
  497344  497345  497345       0  497347  497348  497348       0  497350  497351
  497351       0  497353  497354  497354       0  497356  497357  497357       0
  497359  497360  497360       0  497362  497363  497363       0  497365  497366
  497366       0  497368  497369  497369       0  497371  497372  497372       0
  497374  497375  497375       0  497377  497378  497378       0  497380  497381
  497381       0  497383  497384  497384       0  497386  497387  497387       0
  497389  497390  497390       0  497392  497393  497393       0  497395  497396
  497396       0  497398  497399  497399       0  497401  497402  497402       0
  497404  497405  497405       0  497407  497408  497408       0  497410  497411
  497411       0  497413  497414  497414       0  497416  497417  497417       0
  497419  497420  497420       0  497422  497423  497423       0  497425  497426
  497426       0  497428  497429  497429       0  497431  497432  497432       0
  497434  497435  497435       0  497437  497438  497438       0  497440  497441
  497441       0  497443  497444  497444       0  497446  497447  497447       0
  497449  497450  497450       0  497452  497453  497453       0  497455  497456
  497456       0  497458  497459  497459       0  497461  497462  497462       0
  497464  497465  497465       0  497467  497468  497468       0  497470  497471
  497471       0  497473  497474  497474       0  497476  497477  497477       0
  497479  497480  497480       0  497482  497483  497483       0  497485  497486
  497486       0  497488  497489  497489       0  497491  497492  497492       0
  497494  497495  497495       0  497497  497498  497498       0  497500  497501
  497501       0  497503  497504  497504       0  497506  497507  497507       0
  497509  497510  497510       0  497512  497513  497513       0  497515  497516
  497516       0  497518  497519  497519       0  497521  497522  497522       0
  497524  497525  497525       0  497527  497528  497528       0  497530  497531
  497531       0  497533  497534  497534       0  497536  497537  497537       0
  497539  497540  497540       0  497542  497543  497543       0  497545  497546
  497546       0  497548  497549  497549       0  497551  497552  497552       0
  497554  497555  497555       0  497557  497558  497558       0  497560  497561
  497561       0  497563  497564  497564       0  497566  497567  497567       0
  497569  497570  497570       0  497572  497573  497573       0  497575  497576
  497576       0  497578  497579  497579       0  497581  497582  497582       0
  497584  497585  497585       0  497587  497588  497588       0  497590  497591
  497591       0  497593  497594  497594       0  497596  497597  497597       0
  497599  497600  497600       0  497602  497603  497603       0  497605  497606
  497606       0  497608  497609  497609       0  497611  497612  497612       0
  497614  497615  497615       0  497617  497618  497618       0  497620  497621
  497621       0  497623  497624  497624       0  497626  497627  497627       0
  497629  497630  497630       0  497632  497633  497633       0  497635  497636
  497636       0  497638  497639  497639       0  497641  497642  497642       0
  497644  497645  497645       0  497647  497648  497648       0  497650  497651
  497651       0  497653  497654  497654       0  497656  497657  497657       0
  497659  497660  497660       0  497662  497663  497663       0  497665  497666
  497666       0  497668  497669  497669       0  497671  497672  497672       0
  497674  497675  497675       0  497677  497678  497678       0  497680  497681
  497681       0  497683  497684  497684       0  497686  497687  497687       0
  497689  497690  497690       0  497692  497693  497693       0  497695  497696
  497696       0  497698  497699  497699       0  497701  497702  497702       0
  497704  497705  497705       0  497707  497708  497708       0  497710  497711
  497711       0  497713  497714  497714       0  497716  497717  497717       0
  497719  497720  497720       0  497722  497723  497723       0  497725  497726
  497726       0  497728  497729  497729       0  497731  497732  497732       0
  497734  497735  497735       0  497737  497738  497738       0  497740  497741
  497741       0  497743  497744  497744       0  497746  497747  497747       0
  497749  497750  497750       0  497752  497753  497753       0  497755  497756
  497756       0  497758  497759  497759       0  497761  497762  497762       0
  497764  497765  497765       0  497767  497768  497768       0  497770  497771
  497771       0  497773  497774  497774       0  497776  497777  497777       0
  497779  497780  497780       0  497782  497783  497783       0  497785  497786
  497786       0  497788  497789  497789       0  497791  497792  497792       0
  497794  497795  497795       0  497797  497798  497798       0  497800  497801
  497801       0  497803  497804  497804       0  497806  497807  497807       0
  497809  497810  497810       0  497812  497813  497813       0  497815  497816
  497816       0  497818  497819  497819       0  497821  497822  497822       0
  497824  497825  497825       0  497827  497828  497828       0  497830  497831
  497831       0  497833  497834  497834       0  497836  497837  497837       0
  497839  497840  497840       0  497842  497843  497843       0  497845  497846
  497846       0  497848  497849  497849       0  497851  497852  497852       0
  497854  497855  497855       0  497857  497858  497858       0  497860  497861
  497861       0  497863  497864  497864       0  497866  497867  497867       0
  497869  497870  497870       0  497872  497873  497873       0  497875  497876
  497876       0  497878  497879  497879       0  497881  497882  497882       0
  497884  497885  497885       0  497887  497888  497888       0  497890  497891
  497891       0  497893  497894  497894       0  497896  497897  497897       0
  497899  497900  497900       0  497902  497903  497903       0  497905  497906
  497906       0  497908  497909  497909       0  497911  497912  497912       0
  497914  497915  497915       0  497917  497918  497918       0  497920  497921
  497921       0  497923  497924  497924       0  497926  497927  497927       0
  497929  497930  497930       0  497932  497933  497933       0  497935  497936
  497936       0  497938  497939  497939       0  497941  497942  497942       0
  497944  497945  497945       0  497947  497948  497948       0  497950  497951
  497951       0  497953  497954  497954       0  497956  497957  497957       0
  497959  497960  497960       0  497962  497963  497963       0  497965  497966
  497966       0  497968  497969  497969       0  497971  497972  497972       0
  497974  497975  497975       0  497977  497978  497978       0  497980  497981
  497981       0  497983  497984  497984       0  497986  497987  497987       0
  497989  497990  497990       0  497992  497993  497993       0  497995  497996
  497996       0  497998  497999  497999       0  498001  498002  498002       0
  498004  498005  498005       0  498007  498008  498008       0  498010  498011
  498011       0  498013  498014  498014       0  498016  498017  498017       0
  498019  498020  498020       0  498022  498023  498023       0  498025  498026
  498026       0  498028  498029  498029       0  498031  498032  498032       0
  498034  498035  498035       0  498037  498038  498038       0  498040  498041
  498041       0  498043  498044  498044       0  498046  498047  498047       0
  498049  498050  498050       0  498052  498053  498053       0  498055  498056
  498056       0  498058  498059  498059       0  498061  498062  498062       0
  498064  498065  498065       0  498067  498068  498068       0  498070  498071
  498071       0  498073  498074  498074       0  498076  498077  498077       0
  498079  498080  498080       0  498082  498083  498083       0  498085  498086
  498086       0  498088  498089  498089       0  498091  498092  498092       0
  498094  498095  498095       0  498097  498098  498098       0  498100  498101
  498101       0  498103  498104  498104       0  498106  498107  498107       0
  498109  498110  498110       0  498112  498113  498113       0  498115  498116
  498116       0  498118  498119  498119       0  498121  498122  498122       0
  498124  498125  498125       0  498127  498128  498128       0  498130  498131
  498131       0  498133  498134  498134       0  498136  498137  498137       0
  498139  498140  498140       0  498142  498143  498143       0  498145  498146
  498146       0  498148  498149  498149       0  498151  498152  498152       0
  498154  498155  498155       0  498157  498158  498158       0  498160  498161
  498161       0  498163  498164  498164       0  498166  498167  498167       0
  498169  498170  498170       0  498172  498173  498173       0  498175  498176
  498176       0  498178  498179  498179       0  498181  498182  498182       0
  498184  498185  498185       0  498187  498188  498188       0  498190  498191
  498191       0  498193  498194  498194       0  498196  498197  498197       0
  498199  498200  498200       0  498202  498203  498203       0  498205  498206
  498206       0  498208  498209  498209       0  498211  498212  498212       0
  498214  498215  498215       0  498217  498218  498218       0  498220  498221
  498221       0  498223  498224  498224       0  498226  498227  498227       0
  498229  498230  498230       0  498232  498233  498233       0  498235  498236
  498236       0  498238  498239  498239       0  498241  498242  498242       0
  498244  498245  498245       0  498247  498248  498248       0  498250  498251
  498251       0  498253  498254  498254       0  498256  498257  498257       0
  498259  498260  498260       0  498262  498263  498263       0  498265  498266
  498266       0  498268  498269  498269       0  498271  498272  498272       0
  498274  498275  498275       0  498277  498278  498278       0  498280  498281
  498281       0  498283  498284  498284       0  498286  498287  498287       0
  498289  498290  498290       0  498292  498293  498293       0  498295  498296
  498296       0  498298  498299  498299       0  498301  498302  498302       0
  498304  498305  498305       0  498307  498308  498308       0  498310  498311
  498311       0  498313  498314  498314       0  498316  498317  498317       0
  498319  498320  498320       0  498322  498323  498323       0  498325  498326
  498326       0  498328  498329  498329       0  498331  498332  498332       0
  498334  498335  498335       0  498337  498338  498338       0  498340  498341
  498341       0  498343  498344  498344       0  498346  498347  498347       0
  498349  498350  498350       0  498352  498353  498353       0  498355  498356
  498356       0  498358  498359  498359       0  498361  498362  498362       0
  498364  498365  498365       0  498367  498368  498368       0  498370  498371
  498371       0  498373  498374  498374       0  498376  498377  498377       0
  498379  498380  498380       0  498382  498383  498383       0  498385  498386
  498386       0  498388  498389  498389       0  498391  498392  498392       0
  498394  498395  498395       0  498397  498398  498398       0  498400  498401
  498401       0  498403  498404  498404       0  498406  498407  498407       0
  498409  498410  498410       0  498412  498413  498413       0  498415  498416
  498416       0  498418  498419  498419       0  498421  498422  498422       0
  498424  498425  498425       0  498427  498428  498428       0  498430  498431
  498431       0  498433  498434  498434       0  498436  498437  498437       0
  498439  498440  498440       0  498442  498443  498443       0  498445  498446
  498446       0  498448  498449  498449       0  498451  498452  498452       0
  498454  498455  498455       0  498457  498458  498458       0  498460  498461
  498461       0  498463  498464  498464       0  498466  498467  498467       0
  498469  498470  498470       0  498472  498473  498473       0  498475  498476
  498476       0  498478  498479  498479       0  498481  498482  498482       0
  498484  498485  498485       0  498487  498488  498488       0  498490  498491
  498491       0  498493  498494  498494       0  498496  498497  498497       0
  498499  498500  498500       0  498502  498503  498503       0  498505  498506
  498506       0  498508  498509  498509       0  498511  498512  498512       0
  498514  498515  498515       0  498517  498518  498518       0  498520  498521
  498521       0  498523  498524  498524       0  498526  498527  498527       0
  498529  498530  498530       0  498532  498533  498533       0  498535  498536
  498536       0  498538  498539  498539       0  498541  498542  498542       0
  498544  498545  498545       0  498547  498548  498548       0  498550  498551
  498551       0  498553  498554  498554       0  498556  498557  498557       0
  498559  498560  498560       0  498562  498563  498563       0  498565  498566
  498566       0  498568  498569  498569       0  498571  498572  498572       0
  498574  498575  498575       0  498577  498578  498578       0  498580  498581
  498581       0  498583  498584  498584       0  498586  498587  498587       0
  498589  498590  498590       0  498592  498593  498593       0  498595  498596
  498596       0  498598  498599  498599       0  498601  498602  498602       0
  498604  498605  498605       0  498607  498608  498608       0  498610  498611
  498611       0  498613  498614  498614       0  498616  498617  498617       0
  498619  498620  498620       0  498622  498623  498623       0  498625  498626
  498626       0  498628  498629  498629       0  498631  498632  498632       0
  498634  498635  498635       0  498637  498638  498638       0  498640  498641
  498641       0  498643  498644  498644       0  498646  498647  498647       0
  498649  498650  498650       0  498652  498653  498653       0  498655  498656
  498656       0  498658  498659  498659       0  498661  498662  498662       0
  498664  498665  498665       0  498667  498668  498668       0  498670  498671
  498671       0  498673  498674  498674       0  498676  498677  498677       0
  498679  498680  498680       0  498682  498683  498683       0  498685  498686
  498686       0  498688  498689  498689       0  498691  498692  498692       0
  498694  498695  498695       0  498697  498698  498698       0  498700  498701
  498701       0  498703  498704  498704       0  498706  498707  498707       0
  498709  498710  498710       0  498712  498713  498713       0  498715  498716
  498716       0  498718  498719  498719       0  498721  498722  498722       0
  498724  498725  498725       0  498727  498728  498728       0  498730  498731
  498731       0  498733  498734  498734       0  498736  498737  498737       0
  498739  498740  498740       0  498742  498743  498743       0  498745  498746
  498746       0  498748  498749  498749       0  498751  498752  498752       0
  498754  498755  498755       0  498757  498758  498758       0  498760  498761
  498761       0  498763  498764  498764       0  498766  498767  498767       0
  498769  498770  498770       0  498772  498773  498773       0  498775  498776
  498776       0  498778  498779  498779       0  498781  498782  498782       0
  498784  498785  498785       0  498787  498788  498788       0  498790  498791
  498791       0  498793  498794  498794       0  498796  498797  498797       0
  498799  498800  498800       0  498802  498803  498803       0  498805  498806
  498806       0  498808  498809  498809       0  498811  498812  498812       0
  498814  498815  498815       0  498817  498818  498818       0  498820  498821
  498821       0  498823  498824  498824       0  498826  498827  498827       0
  498829  498830  498830       0  498832  498833  498833       0  498835  498836
  498836       0  498838  498839  498839       0  498841  498842  498842       0
  498844  498845  498845       0  498847  498848  498848       0  498850  498851
  498851       0  498853  498854  498854       0  498856  498857  498857       0
  498859  498860  498860       0  498862  498863  498863       0  498865  498866
  498866       0  498868  498869  498869       0  498871  498872  498872       0
  498874  498875  498875       0  498877  498878  498878       0  498880  498881
  498881       0  498883  498884  498884       0  498886  498887  498887       0
  498889  498890  498890       0  498892  498893  498893       0  498895  498896
  498896       0  498898  498899  498899       0  498901  498902  498902       0
  498904  498905  498905       0  498907  498908  498908       0  498910  498911
  498911       0  498913  498914  498914       0  498916  498917  498917       0
  498919  498920  498920       0  498922  498923  498923       0  498925  498926
  498926       0  498928  498929  498929       0  498931  498932  498932       0
  498934  498935  498935       0  498937  498938  498938       0  498940  498941
  498941       0  498943  498944  498944       0  498946  498947  498947       0
  498949  498950  498950       0  498952  498953  498953       0  498955  498956
  498956       0  498958  498959  498959       0  498961  498962  498962       0
  498964  498965  498965       0  498967  498968  498968       0  498970  498971
  498971       0  498973  498974  498974       0  498976  498977  498977       0
  498979  498980  498980       0  498982  498983  498983       0  498985  498986
  498986       0  498988  498989  498989       0  498991  498992  498992       0
  498994  498995  498995       0  498997  498998  498998       0  499000  499001
  499001       0  499003  499004  499004       0  499006  499007  499007       0
  499009  499010  499010       0  499012  499013  499013       0  499015  499016
  499016       0  499018  499019  499019       0  499021  499022  499022       0
  499024  499025  499025       0  499027  499028  499028       0  499030  499031
  499031       0  499033  499034  499034       0  499036  499037  499037       0
  499039  499040  499040       0  499042  499043  499043       0  499045  499046
  499046       0  499048  499049  499049       0  499051  499052  499052       0
  499054  499055  499055       0  499057  499058  499058       0  499060  499061
  499061       0  499063  499064  499064       0  499066  499067  499067       0
  499069  499070  499070       0  499072  499073  499073       0  499075  499076
  499076       0  499078  499079  499079       0  499081  499082  499082       0
  499084  499085  499085       0  499087  499088  499088       0  499090  499091
  499091       0  499093  499094  499094       0  499096  499097  499097       0
  499099  499100  499100       0  499102  499103  499103       0  499105  499106
  499106       0  499108  499109  499109       0  499111  499112  499112       0
  499114  499115  499115       0  499117  499118  499118       0  499120  499121
  499121       0  499123  499124  499124       0  499126  499127  499127       0
  499129  499130  499130       0  499132  499133  499133       0  499135  499136
  499136       0  499138  499139  499139       0  499141  499142  499142       0
  499144  499145  499145       0  499147  499148  499148       0  499150  499151
  499151       0  499153  499154  499154       0  499156  499157  499157       0
  499159  499160  499160       0  499162  499163  499163       0  499165  499166
  499166       0  499168  499169  499169       0  499171  499172  499172       0
  499174  499175  499175       0  499177  499178  499178       0  499180  499181
  499181       0  499183  499184  499184       0  499186  499187  499187       0
  499189  499190  499190       0  499192  499193  499193       0  499195  499196
  499196       0  499198  499199  499199       0  499201  499202  499202       0
  499204  499205  499205       0  499207  499208  499208       0  499210  499211
  499211       0  499213  499214  499214       0  499216  499217  499217       0
  499219  499220  499220       0  499222  499223  499223       0  499225  499226
  499226       0  499228  499229  499229       0  499231  499232  499232       0
  499234  499235  499235       0  499237  499238  499238       0  499240  499241
  499241       0  499243  499244  499244       0  499246  499247  499247       0
  499249  499250  499250       0  499252  499253  499253       0  499255  499256
  499256       0  499258  499259  499259       0  499261  499262  499262       0
  499264  499265  499265       0  499267  499268  499268       0  499270  499271
  499271       0  499273  499274  499274       0  499276  499277  499277       0
  499279  499280  499280       0  499282  499283  499283       0  499285  499286
  499286       0  499288  499289  499289       0  499291  499292  499292       0
  499294  499295  499295       0  499297  499298  499298       0  499300  499301
  499301       0  499303  499304  499304       0  499306  499307  499307       0
  499309  499310  499310       0  499312  499313  499313       0  499315  499316
  499316       0  499318  499319  499319       0  499321  499322  499322       0
  499324  499325  499325       0  499327  499328  499328       0  499330  499331
  499331       0  499333  499334  499334       0  499336  499337  499337       0
  499339  499340  499340       0  499342  499343  499343       0  499345  499346
  499346       0  499348  499349  499349       0  499351  499352  499352       0
  499354  499355  499355       0  499357  499358  499358       0  499360  499361
  499361       0  499363  499364  499364       0  499366  499367  499367       0
  499369  499370  499370       0  499372  499373  499373       0  499375  499376
  499376       0  499378  499379  499379       0  499381  499382  499382       0
  499384  499385  499385       0  499387  499388  499388       0  499390  499391
  499391       0  499393  499394  499394       0  499396  499397  499397       0
  499399  499400  499400       0  499402  499403  499403       0  499405  499406
  499406       0  499408  499409  499409       0  499411  499412  499412       0
  499414  499415  499415       0  499417  499418  499418       0  499420  499421
  499421       0  499423  499424  499424       0  499426  499427  499427       0
  499429  499430  499430       0  499432  499433  499433       0  499435  499436
  499436       0  499438  499439  499439       0  499441  499442  499442       0
  499444  499445  499445       0  499447  499448  499448       0  499450  499451
  499451       0  499453  499454  499454       0  499456  499457  499457       0
  499459  499460  499460       0  499462  499463  499463       0  499465  499466
  499466       0  499468  499469  499469       0  499471  499472  499472       0
  499474  499475  499475       0  499477  499478  499478       0  499480  499481
  499481       0  499483  499484  499484       0  499486  499487  499487       0
  499489  499490  499490       0  499492  499493  499493       0  499495  499496
  499496       0  499498  499499  499499       0  499501  499502  499502       0
  499504  499505  499505       0  499507  499508  499508       0  499510  499511
  499511       0  499513  499514  499514       0  499516  499517  499517       0
  499519  499520  499520       0  499522  499523  499523       0  499525  499526
  499526       0  499528  499529  499529       0  499531  499532  499532       0
  499534  499535  499535       0  499537  499538  499538       0  499540  499541
  499541       0  499543  499544  499544       0  499546  499547  499547       0
  499549  499550  499550       0  499552  499553  499553       0  499555  499556
  499556       0  499558  499559  499559       0  499561  499562  499562       0
  499564  499565  499565       0  499567  499568  499568       0  499570  499571
  499571       0  499573  499574  499574       0  499576  499577  499577       0
  499579  499580  499580       0  499582  499583  499583       0  499585  499586
  499586       0  499588  499589  499589       0  499591  499592  499592       0
  499594  499595  499595       0  499597  499598  499598       0  499600  499601
  499601       0  499603  499604  499604       0  499606  499607  499607       0
  499609  499610  499610       0  499612  499613  499613       0  499615  499616
  499616       0  499618  499619  499619       0  499621  499622  499622       0
  499624  499625  499625       0  499627  499628  499628       0  499630  499631
  499631       0  499633  499634  499634       0  499636  499637  499637       0
  499639  499640  499640       0  499642  499643  499643       0  499645  499646
  499646       0  499648  499649  499649       0  499651  499652  499652       0
  499654  499655  499655       0  499657  499658  499658       0  499660  499661
  499661       0  499663  499664  499664       0  499666  499667  499667       0
  499669  499670  499670       0  499672  499673  499673       0  499675  499676
  499676       0  499678  499679  499679       0  499681  499682  499682       0
  499684  499685  499685       0  499687  499688  499688       0  499690  499691
  499691       0  499693  499694  499694       0  499696  499697  499697       0
  499699  499700  499700       0  499702  499703  499703       0  499705  499706
  499706       0  499708  499709  499709       0  499711  499712  499712       0
  499714  499715  499715       0  499717  499718  499718       0  499720  499721
  499721       0  499723  499724  499724       0  499726  499727  499727       0
  499729  499730  499730       0  499732  499733  499733       0  499735  499736
  499736       0  499738  499739  499739       0  499741  499742  499742       0
  499744  499745  499745       0  499747  499748  499748       0  499750  499751
  499751       0  499753  499754  499754       0  499756  499757  499757       0
  499759  499760  499760       0  499762  499763  499763       0  499765  499766
  499766       0  499768  499769  499769       0  499771  499772  499772       0
  499774  499775  499775       0  499777  499778  499778       0  499780  499781
  499781       0  499783  499784  499784       0  499786  499787  499787       0
  499789  499790  499790       0  499792  499793  499793       0  499795  499796
  499796       0  499798  499799  499799       0  499801  499802  499802       0
  499804  499805  499805       0  499807  499808  499808       0  499810  499811
  499811       0  499813  499814  499814       0  499816  499817  499817       0
  499819  499820  499820       0  499822  499823  499823       0  499825  499826
  499826       0  499828  499829  499829       0  499831  499832  499832       0
  499834  499835  499835       0  499837  499838  499838       0  499840  499841
  499841       0  499843  499844  499844       0  499846  499847  499847       0
  499849  499850  499850       0  499852  499853  499853       0  499855  499856
  499856       0  499858  499859  499859       0  499861  499862  499862       0
  499864  499865  499865       0  499867  499868  499868       0  499870  499871
  499871       0  499873  499874  499874       0  499876  499877  499877       0
  499879  499880  499880       0  499882  499883  499883       0  499885  499886
  499886       0  499888  499889  499889       0  499891  499892  499892       0
  499894  499895  499895       0  499897  499898  499898       0  499900  499901
  499901       0  499903  499904  499904       0  499906  499907  499907       0
  499909  499910  499910       0  499912  499913  499913       0  499915  499916
  499916       0  499918  499919  499919       0  499921  499922  499922       0
  499924  499925  499925       0  499927  499928  499928       0  499930  499931
  499931       0  499933  499934  499934       0  499936  499937  499937       0
  499939  499940  499940       0  499942  499943  499943       0  499945  499946
  499946       0  499948  499949  499949       0  499951  499952  499952       0
  499954  499955  499955       0  499957  499958  499958       0  499960  499961
  499961       0  499963  499964  499964       0  499966  499967  499967       0
  499969  499970  499970       0  499972  499973  499973       0  499975  499976
  499976       0  499978  499979  499979       0  499981  499982  499982       0
  499984  499985  499985       0  499987  499988  499988       0  499990  499991
  499991       0  499993  499994  499994       0  499996  499997  499997       0
  499999  500000  500000       0  500002  500003  500003       0  500005  500006
  500006       0  500008  500009  500009       0  500011  500012  500012       0
  500014  500015  500015       0  500017  500018  500018       0  500020  500021
  500021       0  500023  500024  500024       0  500026  500027  500027       0
  500029  500030  500030       0  500032  500033  500033       0  500035  500036
  500036       0  500038  500039  500039       0  500041  500042  500042       0
  500044  500045  500045       0  500047  500048  500048       0  500050  500051
  500051       0  500053  500054  500054       0  500056  500057  500057       0
  500059  500060  500060       0  500062  500063  500063       0  500065  500066
  500066       0  500068  500069  500069       0  500071  500072  500072       0
  500074  500075  500075       0  500077  500078  500078       0  500080  500081
  500081       0  500083  500084  500084       0  500086  500087  500087       0
  500089  500090  500090       0  500092  500093  500093       0  500095  500096
  500096       0  500098  500099  500099       0  500101  500102  500102       0
  500104  500105  500105       0  500107  500108  500108       0  500110  500111
  500111       0  500113  500114  500114       0  500116  500117  500117       0
  500119  500120  500120       0  500122  500123  500123       0  500125  500126
  500126       0  500128  500129  500129       0  500131  500132  500132       0
  500134  500135  500135       0  500137  500138  500138       0  500140  500141
  500141       0  500143  500144  500144       0  500146  500147  500147       0
  500149  500150  500150       0  500152  500153  500153       0  500155  500156
  500156       0  500158  500159  500159       0  500161  500162  500162       0
  500164  500165  500165       0  500167  500168  500168       0  500170  500171
  500171       0  500173  500174  500174       0  500176  500177  500177       0
  500179  500180  500180       0  500182  500183  500183       0  500185  500186
  500186       0  500188  500189  500189       0  500191  500192  500192       0
  500194  500195  500195       0  500197  500198  500198       0  500200  500201
  500201       0  500203  500204  500204       0  500206  500207  500207       0
  500209  500210  500210       0  500212  500213  500213       0  500215  500216
  500216       0  500218  500219  500219       0  500221  500222  500222       0
  500224  500225  500225       0  500227  500228  500228       0  500230  500231
  500231       0  500233  500234  500234       0  500236  500237  500237       0
  500239  500240  500240       0  500242  500243  500243       0  500245  500246
  500246       0  500248  500249  500249       0  500251  500252  500252       0
  500254  500255  500255       0  500257  500258  500258       0  500260  500261
  500261       0  500263  500264  500264       0  500266  500267  500267       0
  500269  500270  500270       0  500272  500273  500273       0  500275  500276
  500276       0  500278  500279  500279       0  500281  500282  500282       0
  500284  500285  500285       0  500287  500288  500288       0  500290  500291
  500291       0  500293  500294  500294       0  500296  500297  500297       0
  500299  500300  500300       0  500302  500303  500303       0  500305  500306
  500306       0  500308  500309  500309       0  500311  500312  500312       0
  500314  500315  500315       0  500317  500318  500318       0  500320  500321
  500321       0  500323  500324  500324       0  500326  500327  500327       0
  500329  500330  500330       0  500332  500333  500333       0  500335  500336
  500336       0  500338  500339  500339       0  500341  500342  500342       0
  500344  500345  500345       0  500347  500348  500348       0  500350  500351
  500351       0  500353  500354  500354       0  500356  500357  500357       0
  500359  500360  500360       0  500362  500363  500363       0  500365  500366
  500366       0  500368  500369  500369       0  500371  500372  500372       0
  500374  500375  500375       0  500377  500378  500378       0  500380  500381
  500381       0  500383  500384  500384       0  500386  500387  500387       0
  500389  500390  500390       0  500392  500393  500393       0  500395  500396
  500396       0  500398  500399  500399       0  500401  500402  500402       0
  500404  500405  500405       0  500407  500408  500408       0  500410  500411
  500411       0  500413  500414  500414       0  500416  500417  500417       0
  500419  500420  500420       0  500422  500423  500423       0  500425  500426
  500426       0  500428  500429  500429       0  500431  500432  500432       0
  500434  500435  500435       0  500437  500438  500438       0  500440  500441
  500441       0  500443  500444  500444       0  500446  500447  500447       0
  500449  500450  500450       0  500452  500453  500453       0  500455  500456
  500456       0  500458  500459  500459       0  500461  500462  500462       0
  500464  500465  500465       0  500467  500468  500468       0  500470  500471
  500471       0  500473  500474  500474       0  500476  500477  500477       0
  500479  500480  500480       0  500482  500483  500483       0  500485  500486
  500486       0  500488  500489  500489       0  500491  500492  500492       0
  500494  500495  500495       0  500497  500498  500498       0  500500  500501
  500501       0  500503  500504  500504       0  500506  500507  500507       0
  500509  500510  500510       0  500512  500513  500513       0  500515  500516
  500516       0  500518  500519  500519       0  500521  500522  500522       0
  500524  500525  500525       0  500527  500528  500528       0  500530  500531
  500531       0  500533  500534  500534       0  500536  500537  500537       0
  500539  500540  500540       0  500542  500543  500543       0  500545  500546
  500546       0  500548  500549  500549       0  500551  500552  500552       0
  500554  500555  500555       0  500557  500558  500558       0  500560  500561
  500561       0  500563  500564  500564       0  500566  500567  500567       0
  500569  500570  500570       0  500572  500573  500573       0  500575  500576
  500576       0  500578  500579  500579       0  500581  500582  500582       0
  500584  500585  500585       0  500587  500588  500588       0  500590  500591
  500591       0  500593  500594  500594       0  500596  500597  500597       0
  500599  500600  500600       0  500602  500603  500603       0  500605  500606
  500606       0  500608  500609  500609       0  500611  500612  500612       0
  500614  500615  500615       0  500617  500618  500618       0  500620  500621
  500621       0  500623  500624  500624       0  500626  500627  500627       0
  500629  500630  500630       0  500632  500633  500633       0  500635  500636
  500636       0  500638  500639  500639       0  500641  500642  500642       0
  500644  500645  500645       0  500647  500648  500648       0  500650  500651
  500651       0  500653  500654  500654       0  500656  500657  500657       0
  500659  500660  500660       0  500662  500663  500663       0  500665  500666
  500666       0  500668  500669  500669       0  500671  500672  500672       0
  500674  500675  500675       0  500677  500678  500678       0  500680  500681
  500681       0  500683  500684  500684       0  500686  500687  500687       0
  500689  500690  500690       0  500692  500693  500693       0  500695  500696
  500696       0  500698  500699  500699       0  500701  500702  500702       0
  500704  500705  500705       0  500707  500708  500708       0  500710  500711
  500711       0  500713  500714  500714       0  500716  500717  500717       0
  500719  500720  500720       0  500722  500723  500723       0  500725  500726
  500726       0  500728  500729  500729       0  500731  500732  500732       0
  500734  500735  500735       0  500737  500738  500738       0  500740  500741
  500741       0  500743  500744  500744       0  500746  500747  500747       0
  500749  500750  500750       0  500752  500753  500753       0  500755  500756
  500756       0  500758  500759  500759       0  500761  500762  500762       0
  500764  500765  500765       0  500767  500768  500768       0  500770  500771
  500771       0  500773  500774  500774       0  500776  500777  500777       0
  500779  500780  500780       0  500782  500783  500783       0  500785  500786
  500786       0  500788  500789  500789       0  500791  500792  500792       0
  500794  500795  500795       0  500797  500798  500798       0  500800  500801
  500801       0  500803  500804  500804       0  500806  500807  500807       0
  500809  500810  500810       0  500812  500813  500813       0  500815  500816
  500816       0  500818  500819  500819       0  500821  500822  500822       0
  500824  500825  500825       0  500827  500828  500828       0  500830  500831
  500831       0  500833  500834  500834       0  500836  500837  500837       0
  500839  500840  500840       0  500842  500843  500843       0  500845  500846
  500846       0  500848  500849  500849       0  500851  500852  500852       0
  500854  500855  500855       0  500857  500858  500858       0  500860  500861
  500861       0  500863  500864  500864       0  500866  500867  500867       0
  500869  500870  500870       0  500872  500873  500873       0  500875  500876
  500876       0  500878  500879  500879       0  500881  500882  500882       0
  500884  500885  500885       0  500887  500888  500888       0  500890  500891
  500891       0  500893  500894  500894       0  500896  500897  500897       0
  500899  500900  500900       0  500902  500903  500903       0  500905  500906
  500906       0  500908  500909  500909       0  500911  500912  500912       0
  500914  500915  500915       0  500917  500918  500918       0  500920  500921
  500921       0  500923  500924  500924       0  500926  500927  500927       0
  500929  500930  500930       0  500932  500933  500933       0  500935  500936
  500936       0  500938  500939  500939       0  500941  500942  500942       0
  500944  500945  500945       0  500947  500948  500948       0  500950  500951
  500951       0  500953  500954  500954       0  500956  500957  500957       0
  500959  500960  500960       0  500962  500963  500963       0  500965  500966
  500966       0  500968  500969  500969       0  500971  500972  500972       0
  500974  500975  500975       0  500977  500978  500978       0  500980  500981
  500981       0  500983  500984  500984       0  500986  500987  500987       0
  500989  500990  500990       0  500992  500993  500993       0  500995  500996
  500996       0  500998  500999  500999       0  501001  501002  501002       0
  501004  501005  501005       0  501007  501008  501008       0  501010  501011
  501011       0  501013  501014  501014       0  501016  501017  501017       0
  501019  501020  501020       0  501022  501023  501023       0  501025  501026
  501026       0  501028  501029  501029       0  501031  501032  501032       0
  501034  501035  501035       0  501037  501038  501038       0  501040  501041
  501041       0  501043  501044  501044       0  501046  501047  501047       0
  501049  501050  501050       0  501052  501053  501053       0  501055  501056
  501056       0  501058  501059  501059       0  501061  501062  501062       0
  501064  501065  501065       0  501067  501068  501068       0  501070  501071
  501071       0  501073  501074  501074       0  501076  501077  501077       0
  501079  501080  501080       0  501082  501083  501083       0  501085  501086
  501086       0  501088  501089  501089       0  501091  501092  501092       0
  501094  501095  501095       0  501097  501098  501098       0  501100  501101
  501101       0  501103  501104  501104       0  501106  501107  501107       0
  501109  501110  501110       0  501112  501113  501113       0  501115  501116
  501116       0  501118  501119  501119       0  501121  501122  501122       0
  501124  501125  501125       0  501127  501128  501128       0  501130  501131
  501131       0  501133  501134  501134       0  501136  501137  501137       0
  501139  501140  501140       0  501142  501143  501143       0  501145  501146
  501146       0  501148  501149  501149       0  501151  501152  501152       0
  501154  501155  501155       0  501157  501158  501158       0  501160  501161
  501161       0  501163  501164  501164       0  501166  501167  501167       0
  501169  501170  501170       0  501172  501173  501173       0  501175  501176
  501176       0  501178  501179  501179       0  501181  501182  501182       0
  501184  501185  501185       0  501187  501188  501188       0  501190  501191
  501191       0  501193  501194  501194       0  501196  501197  501197       0
  501199  501200  501200       0  501202  501203  501203       0  501205  501206
  501206       0  501208  501209  501209       0  501211  501212  501212       0
  501214  501215  501215       0  501217  501218  501218       0  501220  501221
  501221       0  501223  501224  501224       0  501226  501227  501227       0
  501229  501230  501230       0  501232  501233  501233       0  501235  501236
  501236       0  501238  501239  501239       0  501241  501242  501242       0
  501244  501245  501245       0  501247  501248  501248       0  501250  501251
  501251       0  501253  501254  501254       0  501256  501257  501257       0
  501259  501260  501260       0  501262  501263  501263       0  501265  501266
  501266       0  501268  501269  501269       0  501271  501272  501272       0
  501274  501275  501275       0  501277  501278  501278       0  501280  501281
  501281       0  501283  501284  501284       0  501286  501287  501287       0
  501289  501290  501290       0  501292  501293  501293       0  501295  501296
  501296       0  501298  501299  501299       0  501301  501302  501302       0
  501304  501305  501305       0  501307  501308  501308       0  501310  501311
  501311       0  501313  501314  501314       0  501316  501317  501317       0
  501319  501320  501320       0  501322  501323  501323       0  501325  501326
  501326       0  501328  501329  501329       0  501331  501332  501332       0
  501334  501335  501335       0  501337  501338  501338       0  501340  501341
  501341       0  501343  501344  501344       0  501346  501347  501347       0
  501349  501350  501350       0  501352  501353  501353       0  501355  501356
  501356       0  501358  501359  501359       0  501361  501362  501362       0
  501364  501365  501365       0  501367  501368  501368       0  501370  501371
  501371       0  501373  501374  501374       0  501376  501377  501377       0
  501379  501380  501380       0  501382  501383  501383       0  501385  501386
  501386       0  501388  501389  501389       0  501391  501392  501392       0
  501394  501395  501395       0  501397  501398  501398       0  501400  501401
  501401       0  501403  501404  501404       0  501406  501407  501407       0
  501409  501410  501410       0  501412  501413  501413       0  501415  501416
  501416       0  501418  501419  501419       0  501421  501422  501422       0
  501424  501425  501425       0  501427  501428  501428       0  501430  501431
  501431       0  501433  501434  501434       0  501436  501437  501437       0
  501439  501440  501440       0  501442  501443  501443       0  501445  501446
  501446       0  501448  501449  501449       0  501451  501452  501452       0
  501454  501455  501455       0  501457  501458  501458       0  501460  501461
  501461       0  501463  501464  501464       0  501466  501467  501467       0
  501469  501470  501470       0  501472  501473  501473       0  501475  501476
  501476       0  501478  501479  501479       0  501481  501482  501482       0
  501484  501485  501485       0  501487  501488  501488       0  501490  501491
  501491       0  501493  501494  501494       0  501496  501497  501497       0
  501499  501500  501500       0  501502  501503  501503       0  501505  501506
  501506       0  501508  501509  501509       0  501511  501512  501512       0
  501514  501515  501515       0  501517  501518  501518       0  501520  501521
  501521       0  501523  501524  501524       0  501526  501527  501527       0
  501529  501530  501530       0  501532  501533  501533       0  501535  501536
  501536       0  501538  501539  501539       0  501541  501542  501542       0
  501544  501545  501545       0  501547  501548  501548       0  501550  501551
  501551       0  501553  501554  501554       0  501556  501557  501557       0
  501559  501560  501560       0  501562  501563  501563       0  501565  501566
  501566       0  501568  501569  501569       0  501571  501572  501572       0
  501574  501575  501575       0  501577  501578  501578       0  501580  501581
  501581       0  501583  501584  501584       0  501586  501587  501587       0
  501589  501590  501590       0  501592  501593  501593       0  501595  501596
  501596       0  501598  501599  501599       0  501601  501602  501602       0
  501604  501605  501605       0  501607  501608  501608       0  501610  501611
  501611       0  501613  501614  501614       0  501616  501617  501617       0
  501619  501620  501620       0  501622  501623  501623       0  501625  501626
  501626       0  501628  501629  501629       0  501631  501632  501632       0
  501634  501635  501635       0  501637  501638  501638       0  501640  501641
  501641       0  501643  501644  501644       0  501646  501647  501647       0
  501649  501650  501650       0  501652  501653  501653       0  501655  501656
  501656       0  501658  501659  501659       0  501661  501662  501662       0
  501664  501665  501665       0  501667  501668  501668       0  501670  501671
  501671       0  501673  501674  501674       0  501676  501677  501677       0
  501679  501680  501680       0  501682  501683  501683       0  501685  501686
  501686       0  501688  501689  501689       0  501691  501692  501692       0
  501694  501695  501695       0  501697  501698  501698       0  501700  501701
  501701       0  501703  501704  501704       0  501706  501707  501707       0
  501709  501710  501710       0  501712  501713  501713       0  501715  501716
  501716       0  501718  501719  501719       0  501721  501722  501722       0
  501724  501725  501725       0  501727  501728  501728       0  501730  501731
  501731       0  501733  501734  501734       0  501736  501737  501737       0
  501739  501740  501740       0  501742  501743  501743       0  501745  501746
  501746       0  501748  501749  501749       0  501751  501752  501752       0
  501754  501755  501755       0  501757  501758  501758       0  501760  501761
  501761       0  501763  501764  501764       0  501766  501767  501767       0
  501769  501770  501770       0  501772  501773  501773       0  501775  501776
  501776       0  501778  501779  501779       0  501781  501782  501782       0
  501784  501785  501785       0  501787  501788  501788       0  501790  501791
  501791       0  501793  501794  501794       0  501796  501797  501797       0
  501799  501800  501800       0  501802  501803  501803       0  501805  501806
  501806       0  501808  501809  501809       0  501811  501812  501812       0
  501814  501815  501815       0  501817  501818  501818       0  501820  501821
  501821       0  501823  501824  501824       0  501826  501827  501827       0
  501829  501830  501830       0  501832  501833  501833       0  501835  501836
  501836       0  501838  501839  501839       0  501841  501842  501842       0
  501844  501845  501845       0  501847  501848  501848       0  501850  501851
  501851       0  501853  501854  501854       0  501856  501857  501857       0
  501859  501860  501860       0  501862  501863  501863       0  501865  501866
  501866       0  501868  501869  501869       0  501871  501872  501872       0
  501874  501875  501875       0  501877  501878  501878       0  501880  501881
  501881       0  501883  501884  501884       0  501886  501887  501887       0
  501889  501890  501890       0  501892  501893  501893       0  501895  501896
  501896       0  501898  501899  501899       0  501901  501902  501902       0
  501904  501905  501905       0  501907  501908  501908       0  501910  501911
  501911       0  501913  501914  501914       0  501916  501917  501917       0
  501919  501920  501920       0  501922  501923  501923       0  501925  501926
  501926       0  501928  501929  501929       0  501931  501932  501932       0
  501934  501935  501935       0  501937  501938  501938       0  501940  501941
  501941       0  501943  501944  501944       0  501946  501947  501947       0
  501949  501950  501950       0  501952  501953  501953       0  501955  501956
  501956       0  501958  501959  501959       0  501961  501962  501962       0
  501964  501965  501965       0  501967  501968  501968       0  501970  501971
  501971       0  501973  501974  501974       0  501976  501977  501977       0
  501979  501980  501980       0  501982  501983  501983       0  501985  501986
  501986       0  501988  501989  501989       0  501991  501992  501992       0
  501994  501995  501995       0  501997  501998  501998       0  502000  502001
  502001       0  502003  502004  502004       0  502006  502007  502007       0
  502009  502010  502010       0  502012  502013  502013       0  502015  502016
  502016       0  502018  502019  502019       0  502021  502022  502022       0
  502024  502025  502025       0  502027  502028  502028       0  502030  502031
  502031       0  502033  502034  502034       0  502036  502037  502037       0
  502039  502040  502040       0  502042  502043  502043       0  502045  502046
  502046       0  502048  502049  502049       0  502051  502052  502052       0
  502054  502055  502055       0  502057  502058  502058       0  502060  502061
  502061       0  502063  502064  502064       0  502066  502067  502067       0
  502069  502070  502070       0  502072  502073  502073       0  502075  502076
  502076       0  502078  502079  502079       0  502081  502082  502082       0
  502084  502085  502085       0  502087  502088  502088       0  502090  502091
  502091       0  502093  502094  502094       0  502096  502097  502097       0
  502099  502100  502100       0  502102  502103  502103       0  502105  502106
  502106       0  502108  502109  502109       0  502111  502112  502112       0
  502114  502115  502115       0  502117  502118  502118       0  502120  502121
  502121       0  502123  502124  502124       0  502126  502127  502127       0
  502129  502130  502130       0  502132  502133  502133       0  502135  502136
  502136       0  502138  502139  502139       0  502141  502142  502142       0
  502144  502145  502145       0  502147  502148  502148       0  502150  502151
  502151       0  502153  502154  502154       0  502156  502157  502157       0
  502159  502160  502160       0  502162  502163  502163       0  502165  502166
  502166       0  502168  502169  502169       0  502171  502172  502172       0
  502174  502175  502175       0  502177  502178  502178       0  502180  502181
  502181       0  502183  502184  502184       0  502186  502187  502187       0
  502189  502190  502190       0  502192  502193  502193       0  502195  502196
  502196       0  502198  502199  502199       0  502201  502202  502202       0
  502204  502205  502205       0  502207  502208  502208       0  502210  502211
  502211       0  502213  502214  502214       0  502216  502217  502217       0
  502219  502220  502220       0  502222  502223  502223       0  502225  502226
  502226       0  502228  502229  502229       0  502231  502232  502232       0
  502234  502235  502235       0  502237  502238  502238       0  502240  502241
  502241       0  502243  502244  502244       0  502246  502247  502247       0
  502249  502250  502250       0  502252  502253  502253       0  502255  502256
  502256       0  502258  502259  502259       0  502261  502262  502262       0
  502264  502265  502265       0  502267  502268  502268       0  502270  502271
  502271       0  502273  502274  502274       0  502276  502277  502277       0
  502279  502280  502280       0  502282  502283  502283       0  502285  502286
  502286       0  502288  502289  502289       0  502291  502292  502292       0
  502294  502295  502295       0  502297  502298  502298       0  502300  502301
  502301       0  502303  502304  502304       0  502306  502307  502307       0
  502309  502310  502310       0  502312  502313  502313       0  502315  502316
  502316       0  502318  502319  502319       0  502321  502322  502322       0
  502324  502325  502325       0  502327  502328  502328       0  502330  502331
  502331       0  502333  502334  502334       0  502336  502337  502337       0
  502339  502340  502340       0  502342  502343  502343       0  502345  502346
  502346       0  502348  502349  502349       0  502351  502352  502352       0
  502354  502355  502355       0  502357  502358  502358       0  502360  502361
  502361       0  502363  502364  502364       0  502366  502367  502367       0
  502369  502370  502370       0  502372  502373  502373       0  502375  502376
  502376       0  502378  502379  502379       0  502381  502382  502382       0
  502384  502385  502385       0  502387  502388  502388       0  502390  502391
  502391       0  502393  502394  502394       0  502396  502397  502397       0
  502399  502400  502400       0  502402  502403  502403       0  502405  502406
  502406       0  502408  502409  502409       0  502411  502412  502412       0
  502414  502415  502415       0  502417  502418  502418       0  502420  502421
  502421       0  502423  502424  502424       0  502426  502427  502427       0
  502429  502430  502430       0  502432  502433  502433       0  502435  502436
  502436       0  502438  502439  502439       0  502441  502442  502442       0
  502444  502445  502445       0  502447  502448  502448       0  502450  502451
  502451       0  502453  502454  502454       0  502456  502457  502457       0
  502459  502460  502460       0  502462  502463  502463       0  502465  502466
  502466       0  502468  502469  502469       0  502471  502472  502472       0
  502474  502475  502475       0  502477  502478  502478       0  502480  502481
  502481       0  502483  502484  502484       0  502486  502487  502487       0
  502489  502490  502490       0  502492  502493  502493       0  502495  502496
  502496       0  502498  502499  502499       0  502501  502502  502502       0
  502504  502505  502505       0  502507  502508  502508       0  502510  502511
  502511       0  502513  502514  502514       0  502516  502517  502517       0
  502519  502520  502520       0  502522  502523  502523       0  502525  502526
  502526       0  502528  502529  502529       0  502531  502532  502532       0
  502534  502535  502535       0  502537  502538  502538       0  502540  502541
  502541       0  502543  502544  502544       0  502546  502547  502547       0
  502549  502550  502550       0  502552  502553  502553       0  502555  502556
  502556       0  502558  502559  502559       0  502561  502562  502562       0
  502564  502565  502565       0  502567  502568  502568       0  502570  502571
  502571       0  502573  502574  502574       0  502576  502577  502577       0
  502579  502580  502580       0  502582  502583  502583       0  502585  502586
  502586       0  502588  502589  502589       0  502591  502592  502592       0
  502594  502595  502595       0  502597  502598  502598       0  502600  502601
  502601       0  502603  502604  502604       0  502606  502607  502607       0
  502609  502610  502610       0  502612  502613  502613       0  502615  502616
  502616       0  502618  502619  502619       0  502621  502622  502622       0
  502624  502625  502625       0  502627  502628  502628       0  502630  502631
  502631       0  502633  502634  502634       0  502636  502637  502637       0
  502639  502640  502640       0  502642  502643  502643       0  502645  502646
  502646       0  502648  502649  502649       0  502651  502652  502652       0
  502654  502655  502655       0  502657  502658  502658       0  502660  502661
  502661       0  502663  502664  502664       0  502666  502667  502667       0
  502669  502670  502670       0  502672  502673  502673       0  502675  502676
  502676       0  502678  502679  502679       0  502681  502682  502682       0
  502684  502685  502685       0  502687  502688  502688       0  502690  502691
  502691       0  502693  502694  502694       0  502696  502697  502697       0
  502699  502700  502700       0  502702  502703  502703       0  502705  502706
  502706       0  502708  502709  502709       0  502711  502712  502712       0
  502714  502715  502715       0  502717  502718  502718       0  502720  502721
  502721       0  502723  502724  502724       0  502726  502727  502727       0
  502729  502730  502730       0  502732  502733  502733       0  502735  502736
  502736       0  502738  502739  502739       0  502741  502742  502742       0
  502744  502745  502745       0  502747  502748  502748       0  502750  502751
  502751       0  502753  502754  502754       0  502756  502757  502757       0
  502759  502760  502760       0  502762  502763  502763       0  502765  502766
  502766       0  502768  502769  502769       0  502771  502772  502772       0
  502774  502775  502775       0  502777  502778  502778       0  502780  502781
  502781       0  502783  502784  502784       0  502786  502787  502787       0
  502789  502790  502790       0  502792  502793  502793       0  502795  502796
  502796       0  502798  502799  502799       0  502801  502802  502802       0
  502804  502805  502805       0  502807  502808  502808       0  502810  502811
  502811       0  502813  502814  502814       0  502816  502817  502817       0
  502819  502820  502820       0  502822  502823  502823       0  502825  502826
  502826       0  502828  502829  502829       0  502831  502832  502832       0
  502834  502835  502835       0  502837  502838  502838       0  502840  502841
  502841       0  502843  502844  502844       0  502846  502847  502847       0
  502849  502850  502850       0  502852  502853  502853       0  502855  502856
  502856       0  502858  502859  502859       0  502861  502862  502862       0
  502864  502865  502865       0  502867  502868  502868       0  502870  502871
  502871       0  502873  502874  502874       0  502876  502877  502877       0
  502879  502880  502880       0  502882  502883  502883       0  502885  502886
  502886       0  502888  502889  502889       0  502891  502892  502892       0
  502894  502895  502895       0  502897  502898  502898       0  502900  502901
  502901       0  502903  502904  502904       0  502906  502907  502907       0
  502909  502910  502910       0  502912  502913  502913       0  502915  502916
  502916       0  502918  502919  502919       0  502921  502922  502922       0
  502924  502925  502925       0  502927  502928  502928       0  502930  502931
  502931       0  502933  502934  502934       0  502936  502937  502937       0
  502939  502940  502940       0  502942  502943  502943       0  502945  502946
  502946       0  502948  502949  502949       0  502951  502952  502952       0
  502954  502955  502955       0  502957  502958  502958       0  502960  502961
  502961       0  502963  502964  502964       0  502966  502967  502967       0
  502969  502970  502970       0  502972  502973  502973       0  502975  502976
  502976       0  502978  502979  502979       0  502981  502982  502982       0
  502984  502985  502985       0  502987  502988  502988       0  502990  502991
  502991       0  502993  502994  502994       0  502996  502997  502997       0
  502999  503000  503000       0  503002  503003  503003       0  503005  503006
  503006       0  503008  503009  503009       0  503011  503012  503012       0
  503014  503015  503015       0  503017  503018  503018       0  503020  503021
  503021       0  503023  503024  503024       0  503026  503027  503027       0
  503029  503030  503030       0  503032  503033  503033       0  503035  503036
  503036       0  503038  503039  503039       0  503041  503042  503042       0
  503044  503045  503045       0  503047  503048  503048       0  503050  503051
  503051       0  503053  503054  503054       0  503056  503057  503057       0
  503059  503060  503060       0  503062  503063  503063       0  503065  503066
  503066       0  503068  503069  503069       0  503071  503072  503072       0
  503074  503075  503075       0  503077  503078  503078       0  503080  503081
  503081       0  503083  503084  503084       0  503086  503087  503087       0
  503089  503090  503090       0  503092  503093  503093       0  503095  503096
  503096       0  503098  503099  503099       0  503101  503102  503102       0
  503104  503105  503105       0  503107  503108  503108       0  503110  503111
  503111       0  503113  503114  503114       0  503116  503117  503117       0
  503119  503120  503120       0  503122  503123  503123       0  503125  503126
  503126       0  503128  503129  503129       0  503131  503132  503132       0
  503134  503135  503135       0  503137  503138  503138       0  503140  503141
  503141       0  503143  503144  503144       0  503146  503147  503147       0
  503149  503150  503150       0  503152  503153  503153       0  503155  503156
  503156       0  503158  503159  503159       0  503161  503162  503162       0
  503164  503165  503165       0  503167  503168  503168       0  503170  503171
  503171       0  503173  503174  503174       0  503176  503177  503177       0
  503179  503180  503180       0  503182  503183  503183       0  503185  503186
  503186       0  503188  503189  503189       0  503191  503192  503192       0
  503194  503195  503195       0  503197  503198  503198       0  503200  503201
  503201       0  503203  503204  503204       0  503206  503207  503207       0
  503209  503210  503210       0  503212  503213  503213       0  503215  503216
  503216       0  503218  503219  503219       0  503221  503222  503222       0
  503224  503225  503225       0  503227  503228  503228       0  503230  503231
  503231       0  503233  503234  503234       0  503236  503237  503237       0
  503239  503240  503240       0  503242  503243  503243       0  503245  503246
  503246       0  503248  503249  503249       0  503251  503252  503252       0
  503254  503255  503255       0  503257  503258  503258       0  503260  503261
  503261       0  503263  503264  503264       0  503266  503267  503267       0
  503269  503270  503270       0  503272  503273  503273       0  503275  503276
  503276       0  503278  503279  503279       0  503281  503282  503282       0
  503284  503285  503285       0  503287  503288  503288       0  503290  503291
  503291       0  503293  503294  503294       0  503296  503297  503297       0
  503299  503300  503300       0  503302  503303  503303       0  503305  503306
  503306       0  503308  503309  503309       0  503311  503312  503312       0
  503314  503315  503315       0  503317  503318  503318       0  503320  503321
  503321       0  503323  503324  503324       0  503326  503327  503327       0
  503329  503330  503330       0  503332  503333  503333       0  503335  503336
  503336       0  503338  503339  503339       0  503341  503342  503342       0
  503344  503345  503345       0  503347  503348  503348       0  503350  503351
  503351       0  503353  503354  503354       0  503356  503357  503357       0
  503359  503360  503360       0  503362  503363  503363       0  503365  503366
  503366       0  503368  503369  503369       0  503371  503372  503372       0
  503374  503375  503375       0  503377  503378  503378       0  503380  503381
  503381       0  503383  503384  503384       0  503386  503387  503387       0
  503389  503390  503390       0  503392  503393  503393       0  503395  503396
  503396       0  503398  503399  503399       0  503401  503402  503402       0
  503404  503405  503405       0  503407  503408  503408       0  503410  503411
  503411       0  503413  503414  503414       0  503416  503417  503417       0
  503419  503420  503420       0  503422  503423  503423       0  503425  503426
  503426       0  503428  503429  503429       0  503431  503432  503432       0
  503434  503435  503435       0  503437  503438  503438       0  503440  503441
  503441       0  503443  503444  503444       0  503446  503447  503447       0
  503449  503450  503450       0  503452  503453  503453       0  503455  503456
  503456       0  503458  503459  503459       0  503461  503462  503462       0
  503464  503465  503465       0  503467  503468  503468       0  503470  503471
  503471       0  503473  503474  503474       0  503476  503477  503477       0
  503479  503480  503480       0  503482  503483  503483       0  503485  503486
  503486       0  503488  503489  503489       0  503491  503492  503492       0
  503494  503495  503495       0  503497  503498  503498       0  503500  503501
  503501       0  503503  503504  503504       0  503506  503507  503507       0
  503509  503510  503510       0  503512  503513  503513       0  503515  503516
  503516       0  503518  503519  503519       0  503521  503522  503522       0
  503524  503525  503525       0  503527  503528  503528       0  503530  503531
  503531       0  503533  503534  503534       0  503536  503537  503537       0
  503539  503540  503540       0  503542  503543  503543       0  503545  503546
  503546       0  503548  503549  503549       0  503551  503552  503552       0
  503554  503555  503555       0  503557  503558  503558       0  503560  503561
  503561       0  503563  503564  503564       0  503566  503567  503567       0
  503569  503570  503570       0  503572  503573  503573       0  503575  503576
  503576       0  503578  503579  503579       0  503581  503582  503582       0
  503584  503585  503585       0  503587  503588  503588       0  503590  503591
  503591       0  503593  503594  503594       0  503596  503597  503597       0
  503599  503600  503600       0  503602  503603  503603       0  503605  503606
  503606       0  503608  503609  503609       0  503611  503612  503612       0
  503614  503615  503615       0  503617  503618  503618       0  503620  503621
  503621       0  503623  503624  503624       0  503626  503627  503627       0
  503629  503630  503630       0  503632  503633  503633       0  503635  503636
  503636       0  503638  503639  503639       0  503641  503642  503642       0
  503644  503645  503645       0  503647  503648  503648       0  503650  503651
  503651       0  503653  503654  503654       0  503656  503657  503657       0
  503659  503660  503660       0  503662  503663  503663       0  503665  503666
  503666       0  503668  503669  503669       0  503671  503672  503672       0
  503674  503675  503675       0  503677  503678  503678       0  503680  503681
  503681       0  503683  503684  503684       0  503686  503687  503687       0
  503689  503690  503690       0  503692  503693  503693       0  503695  503696
  503696       0  503698  503699  503699       0  503701  503702  503702       0
  503704  503705  503705       0  503707  503708  503708       0  503710  503711
  503711       0  503713  503714  503714       0  503716  503717  503717       0
  503719  503720  503720       0  503722  503723  503723       0  503725  503726
  503726       0  503728  503729  503729       0  503731  503732  503732       0
  503734  503735  503735       0  503737  503738  503738       0  503740  503741
  503741       0  503743  503744  503744       0  503746  503747  503747       0
  503749  503750  503750       0  503752  503753  503753       0  503755  503756
  503756       0  503758  503759  503759       0  503761  503762  503762       0
  503764  503765  503765       0  503767  503768  503768       0  503770  503771
  503771       0  503773  503774  503774       0  503776  503777  503777       0
  503779  503780  503780       0  503782  503783  503783       0  503785  503786
  503786       0  503788  503789  503789       0  503791  503792  503792       0
  503794  503795  503795       0  503797  503798  503798       0  503800  503801
  503801       0  503803  503804  503804       0  503806  503807  503807       0
  503809  503810  503810       0  503812  503813  503813       0  503815  503816
  503816       0  503818  503819  503819       0  503821  503822  503822       0
  503824  503825  503825       0  503827  503828  503828       0  503830  503831
  503831       0  503833  503834  503834       0  503836  503837  503837       0
  503839  503840  503840       0  503842  503843  503843       0  503845  503846
  503846       0  503848  503849  503849       0  503851  503852  503852       0
  503854  503855  503855       0  503857  503858  503858       0  503860  503861
  503861       0  503863  503864  503864       0  503866  503867  503867       0
  503869  503870  503870       0  503872  503873  503873       0  503875  503876
  503876       0  503878  503879  503879       0  503881  503882  503882       0
  503884  503885  503885       0  503887  503888  503888       0  503890  503891
  503891       0  503893  503894  503894       0  503896  503897  503897       0
  503899  503900  503900       0  503902  503903  503903       0  503905  503906
  503906       0  503908  503909  503909       0  503911  503912  503912       0
  503914  503915  503915       0  503917  503918  503918       0  503920  503921
  503921       0  503923  503924  503924       0  503926  503927  503927       0
  503929  503930  503930       0  503932  503933  503933       0  503935  503936
  503936       0  503938  503939  503939       0  503941  503942  503942       0
  503944  503945  503945       0  503947  503948  503948       0  503950  503951
  503951       0  503953  503954  503954       0  503956  503957  503957       0
  503959  503960  503960       0  503962  503963  503963       0  503965  503966
  503966       0  503968  503969  503969       0  503971  503972  503972       0
  503974  503975  503975       0  503977  503978  503978       0  503980  503981
  503981       0  503983  503984  503984       0  503986  503987  503987       0
  503989  503990  503990       0  503992  503993  503993       0  503995  503996
  503996       0  503998  503999  503999       0  504001  504002  504002       0
  504004  504005  504005       0  504007  504008  504008       0  504010  504011
  504011       0  504013  504014  504014       0  504016  504017  504017       0
  504019  504020  504020       0  504022  504023  504023       0  504025  504026
  504026       0  504028  504029  504029       0  504031  504032  504032       0
  504034  504035  504035       0  504037  504038  504038       0  504040  504041
  504041       0  504043  504044  504044       0  504046  504047  504047       0
  504049  504050  504050       0  504052  504053  504053       0  504055  504056
  504056       0  504058  504059  504059       0  504061  504062  504062       0
  504064  504065  504065       0  504067  504068  504068       0  504070  504071
  504071       0  504073  504074  504074       0  504076  504077  504077       0
  504079  504080  504080       0  504082  504083  504083       0  504085  504086
  504086       0  504088  504089  504089       0  504091  504092  504092       0
  504094  504095  504095       0  504097  504098  504098       0  504100  504101
  504101       0  504103  504104  504104       0  504106  504107  504107       0
  504109  504110  504110       0  504112  504113  504113       0  504115  504116
  504116       0  504118  504119  504119       0  504121  504122  504122       0
  504124  504125  504125       0  504127  504128  504128       0  504130  504131
  504131       0  504133  504134  504134       0  504136  504137  504137       0
  504139  504140  504140       0  504142  504143  504143       0  504145  504146
  504146       0  504148  504149  504149       0  504151  504152  504152       0
  504154  504155  504155       0  504157  504158  504158       0  504160  504161
  504161       0  504163  504164  504164       0  504166  504167  504167       0
  504169  504170  504170       0  504172  504173  504173       0  504175  504176
  504176       0  504178  504179  504179       0  504181  504182  504182       0
  504184  504185  504185       0  504187  504188  504188       0  504190  504191
  504191       0  504193  504194  504194       0  504196  504197  504197       0
  504199  504200  504200       0  504202  504203  504203       0  504205  504206
  504206       0  504208  504209  504209       0  504211  504212  504212       0
  504214  504215  504215       0  504217  504218  504218       0  504220  504221
  504221       0  504223  504224  504224       0  504226  504227  504227       0
  504229  504230  504230       0  504232  504233  504233       0  504235  504236
  504236       0  504238  504239  504239       0  504241  504242  504242       0
  504244  504245  504245       0  504247  504248  504248       0  504250  504251
  504251       0  504253  504254  504254       0  504256  504257  504257       0
  504259  504260  504260       0  504262  504263  504263       0  504265  504266
  504266       0  504268  504269  504269       0  504271  504272  504272       0
  504274  504275  504275       0  504277  504278  504278       0  504280  504281
  504281       0  504283  504284  504284       0  504286  504287  504287       0
  504289  504290  504290       0  504292  504293  504293       0  504295  504296
  504296       0  504298  504299  504299       0  504301  504302  504302       0
  504304  504305  504305       0  504307  504308  504308       0  504310  504311
  504311       0  504313  504314  504314       0  504316  504317  504317       0
  504319  504320  504320       0  504322  504323  504323       0  504325  504326
  504326       0  504328  504329  504329       0  504331  504332  504332       0
  504334  504335  504335       0  504337  504338  504338       0  504340  504341
  504341       0  504343  504344  504344       0  504346  504347  504347       0
  504349  504350  504350       0  504352  504353  504353       0  504355  504356
  504356       0  504358  504359  504359       0  504361  504362  504362       0
  504364  504365  504365       0  504367  504368  504368       0  504370  504371
  504371       0  504373  504374  504374       0  504376  504377  504377       0
  504379  504380  504380       0  504382  504383  504383       0  504385  504386
  504386       0  504388  504389  504389       0  504391  504392  504392       0
  504394  504395  504395       0  504397  504398  504398       0  504400  504401
  504401       0  504403  504404  504404       0  504406  504407  504407       0
  504409  504410  504410       0  504412  504413  504413       0  504415  504416
  504416       0  504418  504419  504419       0  504421  504422  504422       0
  504424  504425  504425       0  504427  504428  504428       0  504430  504431
  504431       0  504433  504434  504434       0  504436  504437  504437       0
  504439  504440  504440       0  504442  504443  504443       0  504445  504446
  504446       0  504448  504449  504449       0  504451  504452  504452       0
  504454  504455  504455       0  504457  504458  504458       0  504460  504461
  504461       0  504463  504464  504464       0  504466  504467  504467       0
  504469  504470  504470       0  504472  504473  504473       0  504475  504476
  504476       0  504478  504479  504479       0  504481  504482  504482       0
  504484  504485  504485       0  504487  504488  504488       0  504490  504491
  504491       0  504493  504494  504494       0  504496  504497  504497       0
  504499  504500  504500       0  504502  504503  504503       0  504505  504506
  504506       0  504508  504509  504509       0  504511  504512  504512       0
  504514  504515  504515       0  504517  504518  504518       0  504520  504521
  504521       0  504523  504524  504524       0  504526  504527  504527       0
  504529  504530  504530       0  504532  504533  504533       0  504535  504536
  504536       0  504538  504539  504539       0  504541  504542  504542       0
  504544  504545  504545       0  504547  504548  504548       0  504550  504551
  504551       0  504553  504554  504554       0  504556  504557  504557       0
  504559  504560  504560       0  504562  504563  504563       0  504565  504566
  504566       0  504568  504569  504569       0  504571  504572  504572       0
  504574  504575  504575       0  504577  504578  504578       0  504580  504581
  504581       0  504583  504584  504584       0  504586  504587  504587       0
  504589  504590  504590       0  504592  504593  504593       0  504595  504596
  504596       0  504598  504599  504599       0  504601  504602  504602       0
  504604  504605  504605       0  504607  504608  504608       0  504610  504611
  504611       0  504613  504614  504614       0  504616  504617  504617       0
  504619  504620  504620       0  504622  504623  504623       0  504625  504626
  504626       0  504628  504629  504629       0  504631  504632  504632       0
  504634  504635  504635       0  504637  504638  504638       0  504640  504641
  504641       0  504643  504644  504644       0  504646  504647  504647       0
  504649  504650  504650       0  504652  504653  504653       0  504655  504656
  504656       0  504658  504659  504659       0  504661  504662  504662       0
  504664  504665  504665       0  504667  504668  504668       0  504670  504671
  504671       0  504673  504674  504674       0  504676  504677  504677       0
  504679  504680  504680       0  504682  504683  504683       0  504685  504686
  504686       0  504688  504689  504689       0  504691  504692  504692       0
  504694  504695  504695       0  504697  504698  504698       0  504700  504701
  504701       0  504703  504704  504704       0  504706  504707  504707       0
  504709  504710  504710       0  504712  504713  504713       0  504715  504716
  504716       0  504718  504719  504719       0  504721  504722  504722       0
  504724  504725  504725       0  504727  504728  504728       0  504730  504731
  504731       0  504733  504734  504734       0  504736  504737  504737       0
  504739  504740  504740       0  504742  504743  504743       0  504745  504746
  504746       0  504748  504749  504749       0  504751  504752  504752       0
  504754  504755  504755       0  504757  504758  504758       0  504760  504761
  504761       0  504763  504764  504764       0  504766  504767  504767       0
  504769  504770  504770       0  504772  504773  504773       0  504775  504776
  504776       0  504778  504779  504779       0  504781  504782  504782       0
  504784  504785  504785       0  504787  504788  504788       0  504790  504791
  504791       0  504793  504794  504794       0  504796  504797  504797       0
  504799  504800  504800       0  504802  504803  504803       0  504805  504806
  504806       0  504808  504809  504809       0  504811  504812  504812       0
  504814  504815  504815       0  504817  504818  504818       0  504820  504821
  504821       0  504823  504824  504824       0  504826  504827  504827       0
  504829  504830  504830       0  504832  504833  504833       0  504835  504836
  504836       0  504838  504839  504839       0  504841  504842  504842       0
  504844  504845  504845       0  504847  504848  504848       0  504850  504851
  504851       0  504853  504854  504854       0  504856  504857  504857       0
  504859  504860  504860       0  504862  504863  504863       0  504865  504866
  504866       0  504868  504869  504869       0  504871  504872  504872       0
  504874  504875  504875       0  504877  504878  504878       0  504880  504881
  504881       0  504883  504884  504884       0  504886  504887  504887       0
  504889  504890  504890       0  504892  504893  504893       0  504895  504896
  504896       0  504898  504899  504899       0  504901  504902  504902       0
  504904  504905  504905       0  504907  504908  504908       0  504910  504911
  504911       0  504913  504914  504914       0  504916  504917  504917       0
  504919  504920  504920       0  504922  504923  504923       0  504925  504926
  504926       0  504928  504929  504929       0  504931  504932  504932       0
  504934  504935  504935       0  504937  504938  504938       0  504940  504941
  504941       0  504943  504944  504944       0  504946  504947  504947       0
  504949  504950  504950       0  504952  504953  504953       0  504955  504956
  504956       0  504958  504959  504959       0  504961  504962  504962       0
  504964  504965  504965       0  504967  504968  504968       0  504970  504971
  504971       0  504973  504974  504974       0  504976  504977  504977       0
  504979  504980  504980       0  504982  504983  504983       0  504985  504986
  504986       0  504988  504989  504989       0  504991  504992  504992       0
  504994  504995  504995       0  504997  504998  504998       0  505000  505001
  505001       0  505003  505004  505004       0  505006  505007  505007       0
  505009  505010  505010       0  505012  505013  505013       0  505015  505016
  505016       0  505018  505019  505019       0  505021  505022  505022       0
  505024  505025  505025       0  505027  505028  505028       0  505030  505031
  505031       0  505033  505034  505034       0  505036  505037  505037       0
  505039  505040  505040       0  505042  505043  505043       0  505045  505046
  505046       0  505048  505049  505049       0  505051  505052  505052       0
  505054  505055  505055       0  505057  505058  505058       0  505060  505061
  505061       0  505063  505064  505064       0  505066  505067  505067       0
  505069  505070  505070       0  505072  505073  505073       0  505075  505076
  505076       0  505078  505079  505079       0  505081  505082  505082       0
  505084  505085  505085       0  505087  505088  505088       0  505090  505091
  505091       0  505093  505094  505094       0  505096  505097  505097       0
  505099  505100  505100       0  505102  505103  505103       0  505105  505106
  505106       0  505108  505109  505109       0  505111  505112  505112       0
  505114  505115  505115       0  505117  505118  505118       0  505120  505121
  505121       0  505123  505124  505124       0  505126  505127  505127       0
  505129  505130  505130       0  505132  505133  505133       0  505135  505136
  505136       0  505138  505139  505139       0  505141  505142  505142       0
  505144  505145  505145       0  505147  505148  505148       0  505150  505151
  505151       0  505153  505154  505154       0  505156  505157  505157       0
  505159  505160  505160       0  505162  505163  505163       0  505165  505166
  505166       0  505168  505169  505169       0  505171  505172  505172       0
  505174  505175  505175       0  505177  505178  505178       0  505180  505181
  505181       0  505183  505184  505184       0  505186  505187  505187       0
  505189  505190  505190       0  505192  505193  505193       0  505195  505196
  505196       0  505198  505199  505199       0  505201  505202  505202       0
  505204  505205  505205       0  505207  505208  505208       0  505210  505211
  505211       0  505213  505214  505214       0  505216  505217  505217       0
  505219  505220  505220       0  505222  505223  505223       0  505225  505226
  505226       0  505228  505229  505229       0  505231  505232  505232       0
  505234  505235  505235       0  505237  505238  505238       0  505240  505241
  505241       0  505243  505244  505244       0  505246  505247  505247       0
  505249  505250  505250       0  505252  505253  505253       0  505255  505256
  505256       0  505258  505259  505259       0  505261  505262  505262       0
  505264  505265  505265       0  505267  505268  505268       0  505270  505271
  505271       0  505273  505274  505274       0  505276  505277  505277       0
  505279  505280  505280       0  505282  505283  505283       0  505285  505286
  505286       0  505288  505289  505289       0  505291  505292  505292       0
  505294  505295  505295       0  505297  505298  505298       0  505300  505301
  505301       0  505303  505304  505304       0  505306  505307  505307       0
  505309  505310  505310       0  505312  505313  505313       0  505315  505316
  505316       0  505318  505319  505319       0  505321  505322  505322       0
  505324  505325  505325       0  505327  505328  505328       0  505330  505331
  505331       0  505333  505334  505334       0  505336  505337  505337       0
  505339  505340  505340       0  505342  505343  505343       0  505345  505346
  505346       0  505348  505349  505349       0  505351  505352  505352       0
  505354  505355  505355       0  505357  505358  505358       0  505360  505361
  505361       0  505363  505364  505364       0  505366  505367  505367       0
  505369  505370  505370       0  505372  505373  505373       0  505375  505376
  505376       0  505378  505379  505379       0  505381  505382  505382       0
  505384  505385  505385       0  505387  505388  505388       0  505390  505391
  505391       0  505393  505394  505394       0  505396  505397  505397       0
  505399  505400  505400       0  505402  505403  505403       0  505405  505406
  505406       0  505408  505409  505409       0  505411  505412  505412       0
  505414  505415  505415       0  505417  505418  505418       0  505420  505421
  505421       0  505423  505424  505424       0  505426  505427  505427       0
  505429  505430  505430       0  505432  505433  505433       0  505435  505436
  505436       0  505438  505439  505439       0  505441  505442  505442       0
  505444  505445  505445       0  505447  505448  505448       0  505450  505451
  505451       0  505453  505454  505454       0  505456  505457  505457       0
  505459  505460  505460       0  505462  505463  505463       0  505465  505466
  505466       0  505468  505469  505469       0  505471  505472  505472       0
  505474  505475  505475       0  505477  505478  505478       0  505480  505481
  505481       0  505483  505484  505484       0  505486  505487  505487       0
  505489  505490  505490       0  505492  505493  505493       0  505495  505496
  505496       0  505498  505499  505499       0  505501  505502  505502       0
  505504  505505  505505       0  505507  505508  505508       0  505510  505511
  505511       0  505513  505514  505514       0  505516  505517  505517       0
  505519  505520  505520       0  505522  505523  505523       0  505525  505526
  505526       0  505528  505529  505529       0  505531  505532  505532       0
  505534  505535  505535       0  505537  505538  505538       0  505540  505541
  505541       0  505543  505544  505544       0  505546  505547  505547       0
  505549  505550  505550       0  505552  505553  505553       0  505555  505556
  505556       0  505558  505559  505559       0  505561  505562  505562       0
  505564  505565  505565       0  505567  505568  505568       0  505570  505571
  505571       0  505573  505574  505574       0  505576  505577  505577       0
  505579  505580  505580       0  505582  505583  505583       0  505585  505586
  505586       0  505588  505589  505589       0  505591  505592  505592       0
  505594  505595  505595       0  505597  505598  505598       0  505600  505601
  505601       0  505603  505604  505604       0  505606  505607  505607       0
  505609  505610  505610       0  505612  505613  505613       0  505615  505616
  505616       0  505618  505619  505619       0  505621  505622  505622       0
  505624  505625  505625       0  505627  505628  505628       0  505630  505631
  505631       0  505633  505634  505634       0  505636  505637  505637       0
  505639  505640  505640       0  505642  505643  505643       0  505645  505646
  505646       0  505648  505649  505649       0  505651  505652  505652       0
  505654  505655  505655       0  505657  505658  505658       0  505660  505661
  505661       0  505663  505664  505664       0  505666  505667  505667       0
  505669  505670  505670       0  505672  505673  505673       0  505675  505676
  505676       0  505678  505679  505679       0  505681  505682  505682       0
  505684  505685  505685       0  505687  505688  505688       0  505690  505691
  505691       0  505693  505694  505694       0  505696  505697  505697       0
  505699  505700  505700       0  505702  505703  505703       0  505705  505706
  505706       0  505708  505709  505709       0  505711  505712  505712       0
  505714  505715  505715       0  505717  505718  505718       0  505720  505721
  505721       0  505723  505724  505724       0  505726  505727  505727       0
  505729  505730  505730       0  505732  505733  505733       0  505735  505736
  505736       0  505738  505739  505739       0  505741  505742  505742       0
  505744  505745  505745       0  505747  505748  505748       0  505750  505751
  505751       0  505753  505754  505754       0  505756  505757  505757       0
  505759  505760  505760       0  505762  505763  505763       0  505765  505766
  505766       0  505768  505769  505769       0  505771  505772  505772       0
  505774  505775  505775       0  505777  505778  505778       0  505780  505781
  505781       0  505783  505784  505784       0  505786  505787  505787       0
  505789  505790  505790       0  505792  505793  505793       0  505795  505796
  505796       0  505798  505799  505799       0  505801  505802  505802       0
  505804  505805  505805       0  505807  505808  505808       0  505810  505811
  505811       0  505813  505814  505814       0  505816  505817  505817       0
  505819  505820  505820       0  505822  505823  505823       0  505825  505826
  505826       0  505828  505829  505829       0  505831  505832  505832       0
  505834  505835  505835       0  505837  505838  505838       0  505840  505841
  505841       0  505843  505844  505844       0  505846  505847  505847       0
  505849  505850  505850       0  505852  505853  505853       0  505855  505856
  505856       0  505858  505859  505859       0  505861  505862  505862       0
  505864  505865  505865       0  505867  505868  505868       0  505870  505871
  505871       0  505873  505874  505874       0  505876  505877  505877       0
  505879  505880  505880       0  505882  505883  505883       0  505885  505886
  505886       0  505888  505889  505889       0  505891  505892  505892       0
  505894  505895  505895       0  505897  505898  505898       0  505900  505901
  505901       0  505903  505904  505904       0  505906  505907  505907       0
  505909  505910  505910       0  505912  505913  505913       0  505915  505916
  505916       0  505918  505919  505919       0  505921  505922  505922       0
  505924  505925  505925       0  505927  505928  505928       0  505930  505931
  505931       0  505933  505934  505934       0  505936  505937  505937       0
  505939  505940  505940       0  505942  505943  505943       0  505945  505946
  505946       0  505948  505949  505949       0  505951  505952  505952       0
  505954  505955  505955       0  505957  505958  505958       0  505960  505961
  505961       0  505963  505964  505964       0  505966  505967  505967       0
  505969  505970  505970       0  505972  505973  505973       0  505975  505976
  505976       0  505978  505979  505979       0  505981  505982  505982       0
  505984  505985  505985       0  505987  505988  505988       0  505990  505991
  505991       0  505993  505994  505994       0  505996  505997  505997       0
  505999  506000  506000       0  506002  506003  506003       0  506005  506006
  506006       0  506008  506009  506009       0  506011  506012  506012       0
  506014  506015  506015       0  506017  506018  506018       0  506020  506021
  506021       0  506023  506024  506024       0  506026  506027  506027       0
  506029  506030  506030       0  506032  506033  506033       0  506035  506036
  506036       0  506038  506039  506039       0  506041  506042  506042       0
  506044  506045  506045       0  506047  506048  506048       0  506050  506051
  506051       0  506053  506054  506054       0  506056  506057  506057       0
  506059  506060  506060       0  506062  506063  506063       0  506065  506066
  506066       0  506068  506069  506069       0  506071  506072  506072       0
  506074  506075  506075       0  506077  506078  506078       0  506080  506081
  506081       0  506083  506084  506084       0  506086  506087  506087       0
  506089  506090  506090       0  506092  506093  506093       0  506095  506096
  506096       0  506098  506099  506099       0  506101  506102  506102       0
  506104  506105  506105       0  506107  506108  506108       0  506110  506111
  506111       0  506113  506114  506114       0  506116  506117  506117       0
  506119  506120  506120       0  506122  506123  506123       0  506125  506126
  506126       0  506128  506129  506129       0  506131  506132  506132       0
  506134  506135  506135       0  506137  506138  506138       0  506140  506141
  506141       0  506143  506144  506144       0  506146  506147  506147       0
  506149  506150  506150       0  506152  506153  506153       0  506155  506156
  506156       0  506158  506159  506159       0  506161  506162  506162       0
  506164  506165  506165       0  506167  506168  506168       0  506170  506171
  506171       0  506173  506174  506174       0  506176  506177  506177       0
  506179  506180  506180       0  506182  506183  506183       0  506185  506186
  506186       0  506188  506189  506189       0  506191  506192  506192       0
  506194  506195  506195       0  506197  506198  506198       0  506200  506201
  506201       0  506203  506204  506204       0  506206  506207  506207       0
  506209  506210  506210       0  506212  506213  506213       0  506215  506216
  506216       0  506218  506219  506219       0  506221  506222  506222       0
  506224  506225  506225       0  506227  506228  506228       0  506230  506231
  506231       0  506233  506234  506234       0  506236  506237  506237       0
  506239  506240  506240       0  506242  506243  506243       0  506245  506246
  506246       0  506248  506249  506249       0  506251  506252  506252       0
  506254  506255  506255       0  506257  506258  506258       0  506260  506261
  506261       0  506263  506264  506264       0  506266  506267  506267       0
  506269  506270  506270       0  506272  506273  506273       0  506275  506276
  506276       0  506278  506279  506279       0  506281  506282  506282       0
  506284  506285  506285       0  506287  506288  506288       0  506290  506291
  506291       0  506293  506294  506294       0  506296  506297  506297       0
  506299  506300  506300       0  506302  506303  506303       0  506305  506306
  506306       0  506308  506309  506309       0  506311  506312  506312       0
  506314  506315  506315       0  506317  506318  506318       0  506320  506321
  506321       0  506323  506324  506324       0  506326  506327  506327       0
  506329  506330  506330       0  506332  506333  506333       0  506335  506336
  506336       0  506338  506339  506339       0  506341  506342  506342       0
  506344  506345  506345       0  506347  506348  506348       0  506350  506351
  506351       0  506353  506354  506354       0  506356  506357  506357       0
  506359  506360  506360       0  506362  506363  506363       0  506365  506366
  506366       0  506368  506369  506369       0  506371  506372  506372       0
  506374  506375  506375       0  506377  506378  506378       0  506380  506381
  506381       0  506383  506384  506384       0  506386  506387  506387       0
  506389  506390  506390       0  506392  506393  506393       0  506395  506396
  506396       0  506398  506399  506399       0  506401  506402  506402       0
  506404  506405  506405       0  506407  506408  506408       0  506410  506411
  506411       0  506413  506414  506414       0  506416  506417  506417       0
  506419  506420  506420       0  506422  506423  506423       0  506425  506426
  506426       0  506428  506429  506429       0  506431  506432  506432       0
  506434  506435  506435       0  506437  506438  506438       0  506440  506441
  506441       0  506443  506444  506444       0  506446  506447  506447       0
  506449  506450  506450       0  506452  506453  506453       0  506455  506456
  506456       0  506458  506459  506459       0  506461  506462  506462       0
  506464  506465  506465       0  506467  506468  506468       0  506470  506471
  506471       0  506473  506474  506474       0  506476  506477  506477       0
  506479  506480  506480       0  506482  506483  506483       0  506485  506486
  506486       0  506488  506489  506489       0  506491  506492  506492       0
  506494  506495  506495       0  506497  506498  506498       0  506500  506501
  506501       0  506503  506504  506504       0  506506  506507  506507       0
  506509  506510  506510       0  506512  506513  506513       0  506515  506516
  506516       0  506518  506519  506519       0  506521  506522  506522       0
  506524  506525  506525       0  506527  506528  506528       0  506530  506531
  506531       0  506533  506534  506534       0  506536  506537  506537       0
  506539  506540  506540       0  506542  506543  506543       0  506545  506546
  506546       0  506548  506549  506549       0  506551  506552  506552       0
  506554  506555  506555       0  506557  506558  506558       0  506560  506561
  506561       0  506563  506564  506564       0  506566  506567  506567       0
  506569  506570  506570       0  506572  506573  506573       0  506575  506576
  506576       0  506578  506579  506579       0  506581  506582  506582       0
  506584  506585  506585       0  506587  506588  506588       0  506590  506591
  506591       0  506593  506594  506594       0  506596  506597  506597       0
  506599  506600  506600       0  506602  506603  506603       0  506605  506606
  506606       0  506608  506609  506609       0  506611  506612  506612       0
  506614  506615  506615       0  506617  506618  506618       0  506620  506621
  506621       0  506623  506624  506624       0  506626  506627  506627       0
  506629  506630  506630       0  506632  506633  506633       0  506635  506636
  506636       0  506638  506639  506639       0  506641  506642  506642       0
  506644  506645  506645       0  506647  506648  506648       0  506650  506651
  506651       0  506653  506654  506654       0  506656  506657  506657       0
  506659  506660  506660       0  506662  506663  506663       0  506665  506666
  506666       0  506668  506669  506669       0  506671  506672  506672       0
  506674  506675  506675       0  506677  506678  506678       0  506680  506681
  506681       0  506683  506684  506684       0  506686  506687  506687       0
  506689  506690  506690       0  506692  506693  506693       0  506695  506696
  506696       0  506698  506699  506699       0  506701  506702  506702       0
  506704  506705  506705       0  506707  506708  506708       0  506710  506711
  506711       0  506713  506714  506714       0  506716  506717  506717       0
  506719  506720  506720       0  506722  506723  506723       0  506725  506726
  506726       0  506728  506729  506729       0  506731  506732  506732       0
  506734  506735  506735       0  506737  506738  506738       0  506740  506741
  506741       0  506743  506744  506744       0  506746  506747  506747       0
  506749  506750  506750       0  506752  506753  506753       0  506755  506756
  506756       0  506758  506759  506759       0  506761  506762  506762       0
  506764  506765  506765       0  506767  506768  506768       0  506770  506771
  506771       0  506773  506774  506774       0  506776  506777  506777       0
  506779  506780  506780       0  506782  506783  506783       0  506785  506786
  506786       0  506788  506789  506789       0  506791  506792  506792       0
  506794  506795  506795       0  506797  506798  506798       0  506800  506801
  506801       0  506803  506804  506804       0  506806  506807  506807       0
  506809  506810  506810       0  506812  506813  506813       0  506815  506816
  506816       0  506818  506819  506819       0  506821  506822  506822       0
  506824  506825  506825       0  506827  506828  506828       0  506830  506831
  506831       0  506833  506834  506834       0  506836  506837  506837       0
  506839  506840  506840       0  506842  506843  506843       0  506845  506846
  506846       0  506848  506849  506849       0  506851  506852  506852       0
  506854  506855  506855       0  506857  506858  506858       0  506860  506861
  506861       0  506863  506864  506864       0  506866  506867  506867       0
  506869  506870  506870       0  506872  506873  506873       0  506875  506876
  506876       0  506878  506879  506879       0  506881  506882  506882       0
  506884  506885  506885       0  506887  506888  506888       0  506890  506891
  506891       0  506893  506894  506894       0  506896  506897  506897       0
  506899  506900  506900       0  506902  506903  506903       0  506905  506906
  506906       0  506908  506909  506909       0  506911  506912  506912       0
  506914  506915  506915       0  506917  506918  506918       0  506920  506921
  506921       0  506923  506924  506924       0  506926  506927  506927       0
  506929  506930  506930       0  506932  506933  506933       0  506935  506936
  506936       0  506938  506939  506939       0  506941  506942  506942       0
  506944  506945  506945       0  506947  506948  506948       0  506950  506951
  506951       0  506953  506954  506954       0  506956  506957  506957       0
  506959  506960  506960       0  506962  506963  506963       0  506965  506966
  506966       0  506968  506969  506969       0  506971  506972  506972       0
  506974  506975  506975       0  506977  506978  506978       0  506980  506981
  506981       0  506983  506984  506984       0  506986  506987  506987       0
  506989  506990  506990       0  506992  506993  506993       0  506995  506996
  506996       0  506998  506999  506999       0  507001  507002  507002       0
  507004  507005  507005       0  507007  507008  507008       0  507010  507011
  507011       0  507013  507014  507014       0  507016  507017  507017       0
  507019  507020  507020       0  507022  507023  507023       0  507025  507026
  507026       0  507028  507029  507029       0  507031  507032  507032       0
  507034  507035  507035       0  507037  507038  507038       0  507040  507041
  507041       0  507043  507044  507044       0  507046  507047  507047       0
  507049  507050  507050       0  507052  507053  507053       0  507055  507056
  507056       0  507058  507059  507059       0  507061  507062  507062       0
  507064  507065  507065       0  507067  507068  507068       0  507070  507071
  507071       0  507073  507074  507074       0  507076  507077  507077       0
  507079  507080  507080       0  507082  507083  507083       0  507085  507086
  507086       0  507088  507089  507089       0  507091  507092  507092       0
  507094  507095  507095       0  507097  507098  507098       0  507100  507101
  507101       0  507103  507104  507104       0  507106  507107  507107       0
  507109  507110  507110       0  507112  507113  507113       0  507115  507116
  507116       0  507118  507119  507119       0  507121  507122  507122       0
  507124  507125  507125       0  507127  507128  507128       0  507130  507131
  507131       0  507133  507134  507134       0  507136  507137  507137       0
  507139  507140  507140       0  507142  507143  507143       0  507145  507146
  507146       0  507148  507149  507149       0  507151  507152  507152       0
  507154  507155  507155       0  507157  507158  507158       0  507160  507161
  507161       0  507163  507164  507164       0  507166  507167  507167       0
  507169  507170  507170       0  507172  507173  507173       0  507175  507176
  507176       0  507178  507179  507179       0  507181  507182  507182       0
  507184  507185  507185       0  507187  507188  507188       0  507190  507191
  507191       0  507193  507194  507194       0  507196  507197  507197       0
  507199  507200  507200       0  507202  507203  507203       0  507205  507206
  507206       0  507208  507209  507209       0  507211  507212  507212       0
  507214  507215  507215       0  507217  507218  507218       0  507220  507221
  507221       0  507223  507224  507224       0  507226  507227  507227       0
  507229  507230  507230       0  507232  507233  507233       0  507235  507236
  507236       0  507238  507239  507239       0  507241  507242  507242       0
  507244  507245  507245       0  507247  507248  507248       0  507250  507251
  507251       0  507253  507254  507254       0  507256  507257  507257       0
  507259  507260  507260       0  507262  507263  507263       0  507265  507266
  507266       0  507268  507269  507269       0  507271  507272  507272       0
  507274  507275  507275       0  507277  507278  507278       0  507280  507281
  507281       0  507283  507284  507284       0  507286  507287  507287       0
  507289  507290  507290       0  507292  507293  507293       0  507295  507296
  507296       0  507298  507299  507299       0  507301  507302  507302       0
  507304  507305  507305       0  507307  507308  507308       0  507310  507311
  507311       0  507313  507314  507314       0  507316  507317  507317       0
  507319  507320  507320       0  507322  507323  507323       0  507325  507326
  507326       0  507328  507329  507329       0  507331  507332  507332       0
  507334  507335  507335       0  507337  507338  507338       0  507340  507341
  507341       0  507343  507344  507344       0  507346  507347  507347       0
  507349  507350  507350       0  507352  507353  507353       0  507355  507356
  507356       0  507358  507359  507359       0  507361  507362  507362       0
  507364  507365  507365       0  507367  507368  507368       0  507370  507371
  507371       0  507373  507374  507374       0  507376  507377  507377       0
  507379  507380  507380       0  507382  507383  507383       0  507385  507386
  507386       0  507388  507389  507389       0  507391  507392  507392       0
  507394  507395  507395       0  507397  507398  507398       0  507400  507401
  507401       0  507403  507404  507404       0  507406  507407  507407       0
  507409  507410  507410       0  507412  507413  507413       0  507415  507416
  507416       0  507418  507419  507419       0  507421  507422  507422       0
  507424  507425  507425       0  507427  507428  507428       0  507430  507431
  507431       0  507433  507434  507434       0  507436  507437  507437       0
  507439  507440  507440       0  507442  507443  507443       0  507445  507446
  507446       0  507448  507449  507449       0  507451  507452  507452       0
  507454  507455  507455       0  507457  507458  507458       0  507460  507461
  507461       0  507463  507464  507464       0  507466  507467  507467       0
  507469  507470  507470       0  507472  507473  507473       0  507475  507476
  507476       0  507478  507479  507479       0  507481  507482  507482       0
  507484  507485  507485       0  507487  507488  507488       0  507490  507491
  507491       0  507493  507494  507494       0  507496  507497  507497       0
  507499  507500  507500       0  507502  507503  507503       0  507505  507506
  507506       0  507508  507509  507509       0  507511  507512  507512       0
  507514  507515  507515       0  507517  507518  507518       0  507520  507521
  507521       0  507523  507524  507524       0  507526  507527  507527       0
  507529  507530  507530       0  507532  507533  507533       0  507535  507536
  507536       0  507538  507539  507539       0  507541  507542  507542       0
  507544  507545  507545       0  507547  507548  507548       0  507550  507551
  507551       0  507553  507554  507554       0  507556  507557  507557       0
  507559  507560  507560       0  507562  507563  507563       0  507565  507566
  507566       0  507568  507569  507569       0  507571  507572  507572       0
  507574  507575  507575       0  507577  507578  507578       0  507580  507581
  507581       0  507583  507584  507584       0  507586  507587  507587       0
  507589  507590  507590       0  507592  507593  507593       0  507595  507596
  507596       0  507598  507599  507599       0  507601  507602  507602       0
  507604  507605  507605       0  507607  507608  507608       0  507610  507611
  507611       0  507613  507614  507614       0  507616  507617  507617       0
  507619  507620  507620       0  507622  507623  507623       0  507625  507626
  507626       0  507628  507629  507629       0  507631  507632  507632       0
  507634  507635  507635       0  507637  507638  507638       0  507640  507641
  507641       0  507643  507644  507644       0  507646  507647  507647       0
  507649  507650  507650       0  507652  507653  507653       0  507655  507656
  507656       0  507658  507659  507659       0  507661  507662  507662       0
  507664  507665  507665       0  507667  507668  507668       0  507670  507671
  507671       0  507673  507674  507674       0  507676  507677  507677       0
  507679  507680  507680       0  507682  507683  507683       0  507685  507686
  507686       0  507688  507689  507689       0  507691  507692  507692       0
  507694  507695  507695       0  507697  507698  507698       0  507700  507701
  507701       0  507703  507704  507704       0  507706  507707  507707       0
  507709  507710  507710       0  507712  507713  507713       0  507715  507716
  507716       0  507718  507719  507719       0  507721  507722  507722       0
  507724  507725  507725       0  507727  507728  507728       0  507730  507731
  507731       0  507733  507734  507734       0  507736  507737  507737       0
  507739  507740  507740       0  507742  507743  507743       0  507745  507746
  507746       0  507748  507749  507749       0  507751  507752  507752       0
  507754  507755  507755       0  507757  507758  507758       0  507760  507761
  507761       0  507763  507764  507764       0  507766  507767  507767       0
  507769  507770  507770       0  507772  507773  507773       0  507775  507776
  507776       0  507778  507779  507779       0  507781  507782  507782       0
  507784  507785  507785       0  507787  507788  507788       0  507790  507791
  507791       0  507793  507794  507794       0  507796  507797  507797       0
  507799  507800  507800       0  507802  507803  507803       0  507805  507806
  507806       0  507808  507809  507809       0  507811  507812  507812       0
  507814  507815  507815       0  507817  507818  507818       0  507820  507821
  507821       0  507823  507824  507824       0  507826  507827  507827       0
  507829  507830  507830       0  507832  507833  507833       0  507835  507836
  507836       0  507838  507839  507839       0  507841  507842  507842       0
  507844  507845  507845       0  507847  507848  507848       0  507850  507851
  507851       0  507853  507854  507854       0  507856  507857  507857       0
  507859  507860  507860       0  507862  507863  507863       0  507865  507866
  507866       0  507868  507869  507869       0  507871  507872  507872       0
  507874  507875  507875       0  507877  507878  507878       0  507880  507881
  507881       0  507883  507884  507884       0  507886  507887  507887       0
  507889  507890  507890       0  507892  507893  507893       0  507895  507896
  507896       0  507898  507899  507899       0  507901  507902  507902       0
  507904  507905  507905       0  507907  507908  507908       0  507910  507911
  507911       0  507913  507914  507914       0  507916  507917  507917       0
  507919  507920  507920       0  507922  507923  507923       0  507925  507926
  507926       0  507928  507929  507929       0  507931  507932  507932       0
  507934  507935  507935       0  507937  507938  507938       0  507940  507941
  507941       0  507943  507944  507944       0  507946  507947  507947       0
  507949  507950  507950       0  507952  507953  507953       0  507955  507956
  507956       0  507958  507959  507959       0  507961  507962  507962       0
  507964  507965  507965       0  507967  507968  507968       0  507970  507971
  507971       0  507973  507974  507974       0  507976  507977  507977       0
  507979  507980  507980       0  507982  507983  507983       0  507985  507986
  507986       0  507988  507989  507989       0  507991  507992  507992       0
  507994  507995  507995       0  507997  507998  507998       0  508000  508001
  508001       0  508003  508004  508004       0  508006  508007  508007       0
  508009  508010  508010       0  508012  508013  508013       0  508015  508016
  508016       0  508018  508019  508019       0  508021  508022  508022       0
  508024  508025  508025       0  508027  508028  508028       0  508030  508031
  508031       0  508033  508034  508034       0  508036  508037  508037       0
  508039  508040  508040       0  508042  508043  508043       0  508045  508046
  508046       0  508048  508049  508049       0  508051  508052  508052       0
  508054  508055  508055       0  508057  508058  508058       0  508060  508061
  508061       0  508063  508064  508064       0  508066  508067  508067       0
  508069  508070  508070       0  508072  508073  508073       0  508075  508076
  508076       0  508078  508079  508079       0  508081  508082  508082       0
  508084  508085  508085       0  508087  508088  508088       0  508090  508091
  508091       0  508093  508094  508094       0  508096  508097  508097       0
  508099  508100  508100       0  508102  508103  508103       0  508105  508106
  508106       0  508108  508109  508109       0  508111  508112  508112       0
  508114  508115  508115       0  508117  508118  508118       0  508120  508121
  508121       0  508123  508124  508124       0  508126  508127  508127       0
  508129  508130  508130       0  508132  508133  508133       0  508135  508136
  508136       0  508138  508139  508139       0  508141  508142  508142       0
  508144  508145  508145       0  508147  508148  508148       0  508150  508151
  508151       0  508153  508154  508154       0  508156  508157  508157       0
  508159  508160  508160       0  508162  508163  508163       0  508165  508166
  508166       0  508168  508169  508169       0  508171  508172  508172       0
  508174  508175  508175       0  508177  508178  508178       0  508180  508181
  508181       0  508183  508184  508184       0  508186  508187  508187       0
  508189  508190  508190       0  508192  508193  508193       0  508195  508196
  508196       0  508198  508199  508199       0  508201  508202  508202       0
  508204  508205  508205       0  508207  508208  508208       0  508210  508211
  508211       0  508213  508214  508214       0  508216  508217  508217       0
  508219  508220  508220       0  508222  508223  508223       0  508225  508226
  508226       0  508228  508229  508229       0  508231  508232  508232       0
  508234  508235  508235       0  508237  508238  508238       0  508240  508241
  508241       0  508243  508244  508244       0  508246  508247  508247       0
  508249  508250  508250       0  508252  508253  508253       0  508255  508256
  508256       0  508258  508259  508259       0  508261  508262  508262       0
  508264  508265  508265       0  508267  508268  508268       0  508270  508271
  508271       0  508273  508274  508274       0  508276  508277  508277       0
  508279  508280  508280       0  508282  508283  508283       0  508285  508286
  508286       0  508288  508289  508289       0  508291  508292  508292       0
  508294  508295  508295       0  508297  508298  508298       0  508300  508301
  508301       0  508303  508304  508304       0  508306  508307  508307       0
  508309  508310  508310       0  508312  508313  508313       0  508315  508316
  508316       0  508318  508319  508319       0  508321  508322  508322       0
  508324  508325  508325       0  508327  508328  508328       0  508330  508331
  508331       0  508333  508334  508334       0  508336  508337  508337       0
  508339  508340  508340       0  508342  508343  508343       0  508345  508346
  508346       0  508348  508349  508349       0  508351  508352  508352       0
  508354  508355  508355       0  508357  508358  508358       0  508360  508361
  508361       0  508363  508364  508364       0  508366  508367  508367       0
  508369  508370  508370       0  508372  508373  508373       0  508375  508376
  508376       0  508378  508379  508379       0  508381  508382  508382       0
  508384  508385  508385       0  508387  508388  508388       0  508390  508391
  508391       0  508393  508394  508394       0  508396  508397  508397       0
  508399  508400  508400       0  508402  508403  508403       0  508405  508406
  508406       0  508408  508409  508409       0  508411  508412  508412       0
  508414  508415  508415       0  508417  508418  508418       0  508420  508421
  508421       0  508423  508424  508424       0  508426  508427  508427       0
  508429  508430  508430       0  508432  508433  508433       0  508435  508436
  508436       0  508438  508439  508439       0  508441  508442  508442       0
  508444  508445  508445       0  508447  508448  508448       0  508450  508451
  508451       0  508453  508454  508454       0  508456  508457  508457       0
  508459  508460  508460       0  508462  508463  508463       0  508465  508466
  508466       0  508468  508469  508469       0  508471  508472  508472       0
  508474  508475  508475       0  508477  508478  508478       0  508480  508481
  508481       0  508483  508484  508484       0  508486  508487  508487       0
  508489  508490  508490       0  508492  508493  508493       0  508495  508496
  508496       0  508498  508499  508499       0  508501  508502  508502       0
  508504  508505  508505       0  508507  508508  508508       0  508510  508511
  508511       0  508513  508514  508514       0  508516  508517  508517       0
  508519  508520  508520       0  508522  508523  508523       0  508525  508526
  508526       0  508528  508529  508529       0  508531  508532  508532       0
  508534  508535  508535       0  508537  508538  508538       0  508540  508541
  508541       0  508543  508544  508544       0  508546  508547  508547       0
  508549  508550  508550       0  508552  508553  508553       0  508555  508556
  508556       0  508558  508559  508559       0  508561  508562  508562       0
  508564  508565  508565       0  508567  508568  508568       0  508570  508571
  508571       0  508573  508574  508574       0  508576  508577  508577       0
  508579  508580  508580       0  508582  508583  508583       0  508585  508586
  508586       0  508588  508589  508589       0  508591  508592  508592       0
  508594  508595  508595       0  508597  508598  508598       0  508600  508601
  508601       0  508603  508604  508604       0  508606  508607  508607       0
  508609  508610  508610       0  508612  508613  508613       0  508615  508616
  508616       0  508618  508619  508619       0  508621  508622  508622       0
  508624  508625  508625       0  508627  508628  508628       0  508630  508631
  508631       0  508633  508634  508634       0  508636  508637  508637       0
  508639  508640  508640       0  508642  508643  508643       0  508645  508646
  508646       0  508648  508649  508649       0  508651  508652  508652       0
  508654  508655  508655       0  508657  508658  508658       0  508660  508661
  508661       0  508663  508664  508664       0  508666  508667  508667       0
  508669  508670  508670       0  508672  508673  508673       0  508675  508676
  508676       0  508678  508679  508679       0  508681  508682  508682       0
  508684  508685  508685       0  508687  508688  508688       0  508690  508691
  508691       0  508693  508694  508694       0  508696  508697  508697       0
  508699  508700  508700       0  508702  508703  508703       0  508705  508706
  508706       0  508708  508709  508709       0  508711  508712  508712       0
  508714  508715  508715       0  508717  508718  508718       0  508720  508721
  508721       0  508723  508724  508724       0  508726  508727  508727       0
  508729  508730  508730       0  508732  508733  508733       0  508735  508736
  508736       0  508738  508739  508739       0  508741  508742  508742       0
  508744  508745  508745       0  508747  508748  508748       0  508750  508751
  508751       0  508753  508754  508754       0  508756  508757  508757       0
  508759  508760  508760       0  508762  508763  508763       0  508765  508766
  508766       0  508768  508769  508769       0  508771  508772  508772       0
  508774  508775  508775       0  508777  508778  508778       0  508780  508781
  508781       0  508783  508784  508784       0  508786  508787  508787       0
  508789  508790  508790       0  508792  508793  508793       0  508795  508796
  508796       0  508798  508799  508799       0  508801  508802  508802       0
  508804  508805  508805       0  508807  508808  508808       0  508810  508811
  508811       0  508813  508814  508814       0  508816  508817  508817       0
  508819  508820  508820       0  508822  508823  508823       0  508825  508826
  508826       0  508828  508829  508829       0  508831  508832  508832       0
  508834  508835  508835       0  508837  508838  508838       0  508840  508841
  508841       0  508843  508844  508844       0  508846  508847  508847       0
  508849  508850  508850       0  508852  508853  508853       0  508855  508856
  508856       0  508858  508859  508859       0  508861  508862  508862       0
  508864  508865  508865       0  508867  508868  508868       0  508870  508871
  508871       0  508873  508874  508874       0  508876  508877  508877       0
  508879  508880  508880       0  508882  508883  508883       0  508885  508886
  508886       0  508888  508889  508889       0  508891  508892  508892       0
  508894  508895  508895       0  508897  508898  508898       0  508900  508901
  508901       0  508903  508904  508904       0  508906  508907  508907       0
  508909  508910  508910       0  508912  508913  508913       0  508915  508916
  508916       0  508918  508919  508919       0  508921  508922  508922       0
  508924  508925  508925       0  508927  508928  508928       0  508930  508931
  508931       0  508933  508934  508934       0  508936  508937  508937       0
  508939  508940  508940       0  508942  508943  508943       0  508945  508946
  508946       0  508948  508949  508949       0  508951  508952  508952       0
  508954  508955  508955       0  508957  508958  508958       0  508960  508961
  508961       0  508963  508964  508964       0  508966  508967  508967       0
  508969  508970  508970       0  508972  508973  508973       0  508975  508976
  508976       0  508978  508979  508979       0  508981  508982  508982       0
  508984  508985  508985       0  508987  508988  508988       0  508990  508991
  508991       0  508993  508994  508994       0  508996  508997  508997       0
  508999  509000  509000       0  509002  509003  509003       0  509005  509006
  509006       0  509008  509009  509009       0  509011  509012  509012       0
  509014  509015  509015       0  509017  509018  509018       0  509020  509021
  509021       0  509023  509024  509024       0  509026  509027  509027       0
  509029  509030  509030       0  509032  509033  509033       0  509035  509036
  509036       0  509038  509039  509039       0  509041  509042  509042       0
  509044  509045  509045       0  509047  509048  509048       0  509050  509051
  509051       0  509053  509054  509054       0  509056  509057  509057       0
  509059  509060  509060       0  509062  509063  509063       0  509065  509066
  509066       0  509068  509069  509069       0  509071  509072  509072       0
  509074  509075  509075       0  509077  509078  509078       0  509080  509081
  509081       0  509083  509084  509084       0  509086  509087  509087       0
  509089  509090  509090       0  509092  509093  509093       0  509095  509096
  509096       0  509098  509099  509099       0  509101  509102  509102       0
  509104  509105  509105       0  509107  509108  509108       0  509110  509111
  509111       0  509113  509114  509114       0  509116  509117  509117       0
  509119  509120  509120       0  509122  509123  509123       0  509125  509126
  509126       0  509128  509129  509129       0  509131  509132  509132       0
  509134  509135  509135       0  509137  509138  509138       0  509140  509141
  509141       0  509143  509144  509144       0  509146  509147  509147       0
  509149  509150  509150       0  509152  509153  509153       0  509155  509156
  509156       0  509158  509159  509159       0  509161  509162  509162       0
  509164  509165  509165       0  509167  509168  509168       0  509170  509171
  509171       0  509173  509174  509174       0  509176  509177  509177       0
  509179  509180  509180       0  509182  509183  509183       0  509185  509186
  509186       0  509188  509189  509189       0  509191  509192  509192       0
  509194  509195  509195       0  509197  509198  509198       0  509200  509201
  509201       0  509203  509204  509204       0  509206  509207  509207       0
  509209  509210  509210       0  509212  509213  509213       0  509215  509216
  509216       0  509218  509219  509219       0  509221  509222  509222       0
  509224  509225  509225       0  509227  509228  509228       0  509230  509231
  509231       0  509233  509234  509234       0  509236  509237  509237       0
  509239  509240  509240       0  509242  509243  509243       0  509245  509246
  509246       0  509248  509249  509249       0  509251  509252  509252       0
  509254  509255  509255       0  509257  509258  509258       0  509260  509261
  509261       0  509263  509264  509264       0  509266  509267  509267       0
  509269  509270  509270       0  509272  509273  509273       0  509275  509276
  509276       0  509278  509279  509279       0  509281  509282  509282       0
  509284  509285  509285       0  509287  509288  509288       0  509290  509291
  509291       0  509293  509294  509294       0  509296  509297  509297       0
  509299  509300  509300       0  509302  509303  509303       0  509305  509306
  509306       0  509308  509309  509309       0  509311  509312  509312       0
  509314  509315  509315       0  509317  509318  509318       0  509320  509321
  509321       0  509323  509324  509324       0  509326  509327  509327       0
  509329  509330  509330       0  509332  509333  509333       0  509335  509336
  509336       0  509338  509339  509339       0  509341  509342  509342       0
  509344  509345  509345       0  509347  509348  509348       0  509350  509351
  509351       0  509353  509354  509354       0  509356  509357  509357       0
  509359  509360  509360       0  509362  509363  509363       0  509365  509366
  509366       0  509368  509369  509369       0  509371  509372  509372       0
  509374  509375  509375       0  509377  509378  509378       0  509380  509381
  509381       0  509383  509384  509384       0  509386  509387  509387       0
  509389  509390  509390       0  509392  509393  509393       0  509395  509396
  509396       0  509398  509399  509399       0  509401  509402  509402       0
  509404  509405  509405       0  509407  509408  509408       0  509410  509411
  509411       0  509413  509414  509414       0  509416  509417  509417       0
  509419  509420  509420       0  509422  509423  509423       0  509425  509426
  509426       0  509428  509429  509429       0  509431  509432  509432       0
  509434  509435  509435       0  509437  509438  509438       0  509440  509441
  509441       0  509443  509444  509444       0  509446  509447  509447       0
  509449  509450  509450       0  509452  509453  509453       0  509455  509456
  509456       0  509458  509459  509459       0  509461  509462  509462       0
  509464  509465  509465       0  509467  509468  509468       0  509470  509471
  509471       0  509473  509474  509474       0  509476  509477  509477       0
  509479  509480  509480       0  509482  509483  509483       0  509485  509486
  509486       0  509488  509489  509489       0  509491  509492  509492       0
  509494  509495  509495       0  509497  509498  509498       0  509500  509501
  509501       0  509503  509504  509504       0  509506  509507  509507       0
  509509  509510  509510       0  509512  509513  509513       0  509515  509516
  509516       0  509518  509519  509519       0  509521  509522  509522       0
  509524  509525  509525       0  509527  509528  509528       0  509530  509531
  509531       0  509533  509534  509534       0  509536  509537  509537       0
  509539  509540  509540       0  509542  509543  509543       0  509545  509546
  509546       0  509548  509549  509549       0  509551  509552  509552       0
  509554  509555  509555       0  509557  509558  509558       0  509560  509561
  509561       0  509563  509564  509564       0  509566  509567  509567       0
  509569  509570  509570       0  509572  509573  509573       0  509575  509576
  509576       0  509578  509579  509579       0  509581  509582  509582       0
  509584  509585  509585       0  509587  509588  509588       0  509590  509591
  509591       0  509593  509594  509594       0  509596  509597  509597       0
  509599  509600  509600       0  509602  509603  509603       0  509605  509606
  509606       0  509608  509609  509609       0  509611  509612  509612       0
  509614  509615  509615       0  509617  509618  509618       0  509620  509621
  509621       0  509623  509624  509624       0  509626  509627  509627       0
  509629  509630  509630       0  509632  509633  509633       0  509635  509636
  509636       0  509638  509639  509639       0  509641  509642  509642       0
  509644  509645  509645       0  509647  509648  509648       0  509650  509651
  509651       0  509653  509654  509654       0  509656  509657  509657       0
  509659  509660  509660       0  509662  509663  509663       0  509665  509666
  509666       0  509668  509669  509669       0  509671  509672  509672       0
  509674  509675  509675       0  509677  509678  509678       0  509680  509681
  509681       0  509683  509684  509684       0  509686  509687  509687       0
  509689  509690  509690       0  509692  509693  509693       0  509695  509696
  509696       0  509698  509699  509699       0  509701  509702  509702       0
  509704  509705  509705       0  509707  509708  509708       0  509710  509711
  509711       0  509713  509714  509714       0  509716  509717  509717       0
  509719  509720  509720       0  509722  509723  509723       0  509725  509726
  509726       0  509728  509729  509729       0  509731  509732  509732       0
  509734  509735  509735       0  509737  509738  509738       0  509740  509741
  509741       0  509743  509744  509744       0  509746  509747  509747       0
  509749  509750  509750       0  509752  509753  509753       0  509755  509756
  509756       0  509758  509759  509759       0  509761  509762  509762       0
  509764  509765  509765       0  509767  509768  509768       0  509770  509771
  509771       0  509773  509774  509774       0  509776  509777  509777       0
  509779  509780  509780       0  509782  509783  509783       0  509785  509786
  509786       0  509788  509789  509789       0  509791  509792  509792       0
  509794  509795  509795       0  509797  509798  509798       0  509800  509801
  509801       0  509803  509804  509804       0  509806  509807  509807       0
  509809  509810  509810       0  509812  509813  509813       0  509815  509816
  509816       0  509818  509819  509819       0  509821  509822  509822       0
  509824  509825  509825       0  509827  509828  509828       0  509830  509831
  509831       0  509833  509834  509834       0  509836  509837  509837       0
  509839  509840  509840       0  509842  509843  509843       0  509845  509846
  509846       0  509848  509849  509849       0  509851  509852  509852       0
  509854  509855  509855       0  509857  509858  509858       0  509860  509861
  509861       0  509863  509864  509864       0  509866  509867  509867       0
  509869  509870  509870       0  509872  509873  509873       0  509875  509876
  509876       0  509878  509879  509879       0  509881  509882  509882       0
  509884  509885  509885       0  509887  509888  509888       0  509890  509891
  509891       0  509893  509894  509894       0  509896  509897  509897       0
  509899  509900  509900       0  509902  509903  509903       0  509905  509906
  509906       0  509908  509909  509909       0  509911  509912  509912       0
  509914  509915  509915       0  509917  509918  509918       0  509920  509921
  509921       0  509923  509924  509924       0  509926  509927  509927       0
  509929  509930  509930       0  509932  509933  509933       0  509935  509936
  509936       0  509938  509939  509939       0  509941  509942  509942       0
  509944  509945  509945       0  509947  509948  509948       0  509950  509951
  509951       0  509953  509954  509954       0  509956  509957  509957       0
  509959  509960  509960       0  509962  509963  509963       0  509965  509966
  509966       0  509968  509969  509969       0  509971  509972  509972       0
  509974  509975  509975       0  509977  509978  509978       0  509980  509981
  509981       0  509983  509984  509984       0  509986  509987  509987       0
  509989  509990  509990       0  509992  509993  509993       0  509995  509996
  509996       0  509998  509999  509999       0  510001  510002  510002       0
  510004  510005  510005       0  510007  510008  510008       0  510010  510011
  510011       0  510013  510014  510014       0  510016  510017  510017       0
  510019  510020  510020       0  510022  510023  510023       0  510025  510026
  510026       0  510028  510029  510029       0  510031  510032  510032       0
  510034  510035  510035       0  510037  510038  510038       0  510040  510041
  510041       0  510043  510044  510044       0  510046  510047  510047       0
  510049  510050  510050       0  510052  510053  510053       0  510055  510056
  510056       0  510058  510059  510059       0  510061  510062  510062       0
  510064  510065  510065       0  510067  510068  510068       0  510070  510071
  510071       0  510073  510074  510074       0  510076  510077  510077       0
  510079  510080  510080       0  510082  510083  510083       0  510085  510086
  510086       0  510088  510089  510089       0  510091  510092  510092       0
  510094  510095  510095       0  510097  510098  510098       0  510100  510101
  510101       0  510103  510104  510104       0  510106  510107  510107       0
  510109  510110  510110       0  510112  510113  510113       0  510115  510116
  510116       0  510118  510119  510119       0  510121  510122  510122       0
  510124  510125  510125       0  510127  510128  510128       0  510130  510131
  510131       0  510133  510134  510134       0  510136  510137  510137       0
  510139  510140  510140       0  510142  510143  510143       0  510145  510146
  510146       0  510148  510149  510149       0  510151  510152  510152       0
  510154  510155  510155       0  510157  510158  510158       0  510160  510161
  510161       0  510163  510164  510164       0  510166  510167  510167       0
  510169  510170  510170       0  510172  510173  510173       0  510175  510176
  510176       0  510178  510179  510179       0  510181  510182  510182       0
  510184  510185  510185       0  510187  510188  510188       0  510190  510191
  510191       0  510193  510194  510194       0  510196  510197  510197       0
  510199  510200  510200       0  510202  510203  510203       0  510205  510206
  510206       0  510208  510209  510209       0  510211  510212  510212       0
  510214  510215  510215       0  510217  510218  510218       0  510220  510221
  510221       0  510223  510224  510224       0  510226  510227  510227       0
  510229  510230  510230       0  510232  510233  510233       0  510235  510236
  510236       0  510238  510239  510239       0  510241  510242  510242       0
  510244  510245  510245       0  510247  510248  510248       0  510250  510251
  510251       0  510253  510254  510254       0  510256  510257  510257       0
  510259  510260  510260       0  510262  510263  510263       0  510265  510266
  510266       0  510268  510269  510269       0  510271  510272  510272       0
  510274  510275  510275       0  510277  510278  510278       0  510280  510281
  510281       0  510283  510284  510284       0  510286  510287  510287       0
  510289  510290  510290       0  510292  510293  510293       0  510295  510296
  510296       0  510298  510299  510299       0  510301  510302  510302       0
  510304  510305  510305       0  510307  510308  510308       0  510310  510311
  510311       0  510313  510314  510314       0  510316  510317  510317       0
  510319  510320  510320       0  510322  510323  510323       0  510325  510326
  510326       0  510328  510329  510329       0  510331  510332  510332       0
  510334  510335  510335       0  510337  510338  510338       0  510340  510341
  510341       0  510343  510344  510344       0  510346  510347  510347       0
  510349  510350  510350       0  510352  510353  510353       0  510355  510356
  510356       0  510358  510359  510359       0  510361  510362  510362       0
  510364  510365  510365       0  510367  510368  510368       0  510370  510371
  510371       0  510373  510374  510374       0  510376  510377  510377       0
  510379  510380  510380       0  510382  510383  510383       0  510385  510386
  510386       0  510388  510389  510389       0  510391  510392  510392       0
  510394  510395  510395       0  510397  510398  510398       0  510400  510401
  510401       0  510403  510404  510404       0  510406  510407  510407       0
  510409  510410  510410       0  510412  510413  510413       0  510415  510416
  510416       0  510418  510419  510419       0  510421  510422  510422       0
  510424  510425  510425       0  510427  510428  510428       0  510430  510431
  510431       0  510433  510434  510434       0  510436  510437  510437       0
  510439  510440  510440       0  510442  510443  510443       0  510445  510446
  510446       0  510448  510449  510449       0  510451  510452  510452       0
  510454  510455  510455       0  510457  510458  510458       0  510460  510461
  510461       0  510463  510464  510464       0  510466  510467  510467       0
  510469  510470  510470       0  510472  510473  510473       0  510475  510476
  510476       0  510478  510479  510479       0  510481  510482  510482       0
  510484  510485  510485       0  510487  510488  510488       0  510490  510491
  510491       0  510493  510494  510494       0  510496  510497  510497       0
  510499  510500  510500       0  510502  510503  510503       0  510505  510506
  510506       0  510508  510509  510509       0  510511  510512  510512       0
  510514  510515  510515       0  510517  510518  510518       0  510520  510521
  510521       0  510523  510524  510524       0  510526  510527  510527       0
  510529  510530  510530       0  510532  510533  510533       0  510535  510536
  510536       0  510538  510539  510539       0  510541  510542  510542       0
  510544  510545  510545       0  510547  510548  510548       0  510550  510551
  510551       0  510553  510554  510554       0  510556  510557  510557       0
  510559  510560  510560       0  510562  510563  510563       0  510565  510566
  510566       0  510568  510569  510569       0  510571  510572  510572       0
  510574  510575  510575       0  510577  510578  510578       0  510580  510581
  510581       0  510583  510584  510584       0  510586  510587  510587       0
  510589  510590  510590       0  510592  510593  510593       0  510595  510596
  510596       0  510598  510599  510599       0  510601  510602  510602       0
  510604  510605  510605       0  510607  510608  510608       0  510610  510611
  510611       0  510613  510614  510614       0  510616  510617  510617       0
  510619  510620  510620       0  510622  510623  510623       0  510625  510626
  510626       0  510628  510629  510629       0  510631  510632  510632       0
  510634  510635  510635       0  510637  510638  510638       0  510640  510641
  510641       0  510643  510644  510644       0  510646  510647  510647       0
  510649  510650  510650       0  510652  510653  510653       0  510655  510656
  510656       0  510658  510659  510659       0  510661  510662  510662       0
  510664  510665  510665       0  510667  510668  510668       0  510670  510671
  510671       0  510673  510674  510674       0  510676  510677  510677       0
  510679  510680  510680       0  510682  510683  510683       0  510685  510686
  510686       0  510688  510689  510689       0  510691  510692  510692       0
  510694  510695  510695       0  510697  510698  510698       0  510700  510701
  510701       0  510703  510704  510704       0  510706  510707  510707       0
  510709  510710  510710       0  510712  510713  510713       0  510715  510716
  510716       0  510718  510719  510719       0  510721  510722  510722       0
  510724  510725  510725       0  510727  510728  510728       0  510730  510731
  510731       0  510733  510734  510734       0  510736  510737  510737       0
  510739  510740  510740       0  510742  510743  510743       0  510745  510746
  510746       0  510748  510749  510749       0  510751  510752  510752       0
  510754  510755  510755       0  510757  510758  510758       0  510760  510761
  510761       0  510763  510764  510764       0  510766  510767  510767       0
  510769  510770  510770       0  510772  510773  510773       0  510775  510776
  510776       0  510778  510779  510779       0  510781  510782  510782       0
  510784  510785  510785       0  510787  510788  510788       0  510790  510791
  510791       0  510793  510794  510794       0  510796  510797  510797       0
  510799  510800  510800       0  510802  510803  510803       0  510805  510806
  510806       0  510808  510809  510809       0  510811  510812  510812       0
  510814  510815  510815       0  510817  510818  510818       0  510820  510821
  510821       0  510823  510824  510824       0  510826  510827  510827       0
  510829  510830  510830       0  510832  510833  510833       0  510835  510836
  510836       0  510838  510839  510839       0  510841  510842  510842       0
  510844  510845  510845       0  510847  510848  510848       0  510850  510851
  510851       0  510853  510854  510854       0  510856  510857  510857       0
  510859  510860  510860       0  510862  510863  510863       0  510865  510866
  510866       0  510868  510869  510869       0  510871  510872  510872       0
  510874  510875  510875       0  510877  510878  510878       0  510880  510881
  510881       0  510883  510884  510884       0  510886  510887  510887       0
  510889  510890  510890       0  510892  510893  510893       0  510895  510896
  510896       0  510898  510899  510899       0  510901  510902  510902       0
  510904  510905  510905       0  510907  510908  510908       0  510910  510911
  510911       0  510913  510914  510914       0  510916  510917  510917       0
  510919  510920  510920       0  510922  510923  510923       0  510925  510926
  510926       0  510928  510929  510929       0  510931  510932  510932       0
  510934  510935  510935       0  510937  510938  510938       0  510940  510941
  510941       0  510943  510944  510944       0  510946  510947  510947       0
  510949  510950  510950       0  510952  510953  510953       0  510955  510956
  510956       0  510958  510959  510959       0  510961  510962  510962       0
  510964  510965  510965       0  510967  510968  510968       0  510970  510971
  510971       0  510973  510974  510974       0  510976  510977  510977       0
  510979  510980  510980       0  510982  510983  510983       0  510985  510986
  510986       0  510988  510989  510989       0  510991  510992  510992       0
  510994  510995  510995       0  510997  510998  510998       0  511000  511001
  511001       0  511003  511004  511004       0  511006  511007  511007       0
  511009  511010  511010       0  511012  511013  511013       0  511015  511016
  511016       0  511018  511019  511019       0  511021  511022  511022       0
  511024  511025  511025       0  511027  511028  511028       0  511030  511031
  511031       0  511033  511034  511034       0  511036  511037  511037       0
  511039  511040  511040       0  511042  511043  511043       0  511045  511046
  511046       0  511048  511049  511049       0  511051  511052  511052       0
  511054  511055  511055       0  511057  511058  511058       0  511060  511061
  511061       0  511063  511064  511064       0  511066  511067  511067       0
  511069  511070  511070       0  511072  511073  511073       0  511075  511076
  511076       0  511078  511079  511079       0  511081  511082  511082       0
  511084  511085  511085       0  511087  511088  511088       0  511090  511091
  511091       0  511093  511094  511094       0  511096  511097  511097       0
  511099  511100  511100       0  511102  511103  511103       0  511105  511106
  511106       0  511108  511109  511109       0  511111  511112  511112       0
  511114  511115  511115       0  511117  511118  511118       0  511120  511121
  511121       0  511123  511124  511124       0  511126  511127  511127       0
  511129  511130  511130       0  511132  511133  511133       0  511135  511136
  511136       0  511138  511139  511139       0  511141  511142  511142       0
  511144  511145  511145       0  511147  511148  511148       0  511150  511151
  511151       0  511153  511154  511154       0  511156  511157  511157       0
  511159  511160  511160       0  511162  511163  511163       0  511165  511166
  511166       0  511168  511169  511169       0  511171  511172  511172       0
  511174  511175  511175       0  511177  511178  511178       0  511180  511181
  511181       0  511183  511184  511184       0  511186  511187  511187       0
  511189  511190  511190       0  511192  511193  511193       0  511195  511196
  511196       0  511198  511199  511199       0  511201  511202  511202       0
  511204  511205  511205       0  511207  511208  511208       0  511210  511211
  511211       0  511213  511214  511214       0  511216  511217  511217       0
  511219  511220  511220       0  511222  511223  511223       0  511225  511226
  511226       0  511228  511229  511229       0  511231  511232  511232       0
  511234  511235  511235       0  511237  511238  511238       0  511240  511241
  511241       0  511243  511244  511244       0  511246  511247  511247       0
  511249  511250  511250       0  511252  511253  511253       0  511255  511256
  511256       0  511258  511259  511259       0  511261  511262  511262       0
  511264  511265  511265       0  511267  511268  511268       0  511270  511271
  511271       0  511273  511274  511274       0  511276  511277  511277       0
  511279  511280  511280       0  511282  511283  511283       0  511285  511286
  511286       0  511288  511289  511289       0  511291  511292  511292       0
  511294  511295  511295       0  511297  511298  511298       0  511300  511301
  511301       0  511303  511304  511304       0  511306  511307  511307       0
  511309  511310  511310       0  511312  511313  511313       0  511315  511316
  511316       0  511318  511319  511319       0  511321  511322  511322       0
  511324  511325  511325       0  511327  511328  511328       0  511330  511331
  511331       0  511333  511334  511334       0  511336  511337  511337       0
  511339  511340  511340       0  511342  511343  511343       0  511345  511346
  511346       0  511348  511349  511349       0  511351  511352  511352       0
  511354  511355  511355       0  511357  511358  511358       0  511360  511361
  511361       0  511363  511364  511364       0  511366  511367  511367       0
  511369  511370  511370       0  511372  511373  511373       0  511375  511376
  511376       0  511378  511379  511379       0  511381  511382  511382       0
  511384  511385  511385       0  511387  511388  511388       0  511390  511391
  511391       0  511393  511394  511394       0  511396  511397  511397       0
  511399  511400  511400       0  511402  511403  511403       0  511405  511406
  511406       0  511408  511409  511409       0  511411  511412  511412       0
  511414  511415  511415       0  511417  511418  511418       0  511420  511421
  511421       0  511423  511424  511424       0  511426  511427  511427       0
  511429  511430  511430       0  511432  511433  511433       0  511435  511436
  511436       0  511438  511439  511439       0  511441  511442  511442       0
  511444  511445  511445       0  511447  511448  511448       0  511450  511451
  511451       0  511453  511454  511454       0  511456  511457  511457       0
  511459  511460  511460       0  511462  511463  511463       0  511465  511466
  511466       0  511468  511469  511469       0  511471  511472  511472       0
  511474  511475  511475       0  511477  511478  511478       0  511480  511481
  511481       0  511483  511484  511484       0  511486  511487  511487       0
  511489  511490  511490       0  511492  511493  511493       0  511495  511496
  511496       0  511498  511499  511499       0  511501  511502  511502       0
  511504  511505  511505       0  511507  511508  511508       0  511510  511511
  511511       0  511513  511514  511514       0  511516  511517  511517       0
  511519  511520  511520       0  511522  511523  511523       0  511525  511526
  511526       0  511528  511529  511529       0  511531  511532  511532       0
  511534  511535  511535       0  511537  511538  511538       0  511540  511541
  511541       0  511543  511544  511544       0  511546  511547  511547       0
  511549  511550  511550       0  511552  511553  511553       0  511555  511556
  511556       0  511558  511559  511559       0  511561  511562  511562       0
  511564  511565  511565       0  511567  511568  511568       0  511570  511571
  511571       0  511573  511574  511574       0  511576  511577  511577       0
  511579  511580  511580       0  511582  511583  511583       0  511585  511586
  511586       0  511588  511589  511589       0  511591  511592  511592       0
  511594  511595  511595       0  511597  511598  511598       0  511600  511601
  511601       0  511603  511604  511604       0  511606  511607  511607       0
  511609  511610  511610       0  511612  511613  511613       0  511615  511616
  511616       0  511618  511619  511619       0  511621  511622  511622       0
  511624  511625  511625       0  511627  511628  511628       0  511630  511631
  511631       0  511633  511634  511634       0  511636  511637  511637       0
  511639  511640  511640       0  511642  511643  511643       0  511645  511646
  511646       0  511648  511649  511649       0  511651  511652  511652       0
  511654  511655  511655       0  511657  511658  511658       0  511660  511661
  511661       0  511663  511664  511664       0  511666  511667  511667       0
  511669  511670  511670       0  511672  511673  511673       0  511675  511676
  511676       0  511678  511679  511679       0  511681  511682  511682       0
  511684  511685  511685       0  511687  511688  511688       0  511690  511691
  511691       0  511693  511694  511694       0  511696  511697  511697       0
  511699  511700  511700       0  511702  511703  511703       0  511705  511706
  511706       0  511708  511709  511709       0  511711  511712  511712       0
  511714  511715  511715       0  511717  511718  511718       0  511720  511721
  511721       0  511723  511724  511724       0  511726  511727  511727       0
  511729  511730  511730       0  511732  511733  511733       0  511735  511736
  511736       0  511738  511739  511739       0  511741  511742  511742       0
  511744  511745  511745       0  511747  511748  511748       0  511750  511751
  511751       0  511753  511754  511754       0  511756  511757  511757       0
  511759  511760  511760       0  511762  511763  511763       0  511765  511766
  511766       0  511768  511769  511769       0  511771  511772  511772       0
  511774  511775  511775       0  511777  511778  511778       0  511780  511781
  511781       0  511783  511784  511784       0  511786  511787  511787       0
  511789  511790  511790       0  511792  511793  511793       0  511795  511796
  511796       0  511798  511799  511799       0  511801  511802  511802       0
  511804  511805  511805       0  511807  511808  511808       0  511810  511811
  511811       0  511813  511814  511814       0  511816  511817  511817       0
  511819  511820  511820       0  511822  511823  511823       0  511825  511826
  511826       0  511828  511829  511829       0  511831  511832  511832       0
  511834  511835  511835       0  511837  511838  511838       0  511840  511841
  511841       0  511843  511844  511844       0  511846  511847  511847       0
  511849  511850  511850       0  511852  511853  511853       0  511855  511856
  511856       0  511858  511859  511859       0  511861  511862  511862       0
  511864  511865  511865       0  511867  511868  511868       0  511870  511871
  511871       0  511873  511874  511874       0  511876  511877  511877       0
  511879  511880  511880       0  511882  511883  511883       0  511885  511886
  511886       0  511888  511889  511889       0  511891  511892  511892       0
  511894  511895  511895       0  511897  511898  511898       0  511900  511901
  511901       0  511903  511904  511904       0  511906  511907  511907       0
  511909  511910  511910       0  511912  511913  511913       0  511915  511916
  511916       0  511918  511919  511919       0  511921  511922  511922       0
  511924  511925  511925       0  511927  511928  511928       0  511930  511931
  511931       0  511933  511934  511934       0  511936  511937  511937       0
  511939  511940  511940       0  511942  511943  511943       0  511945  511946
  511946       0  511948  511949  511949       0  511951  511952  511952       0
  511954  511955  511955       0  511957  511958  511958       0  511960  511961
  511961       0  511963  511964  511964       0  511966  511967  511967       0
  511969  511970  511970       0  511972  511973  511973       0  511975  511976
  511976       0  511978  511979  511979       0  511981  511982  511982       0
  511984  511985  511985       0  511987  511988  511988       0  511990  511991
  511991       0  511993  511994  511994       0  511996  511997  511997       0
  511999  512000  512000       0  512002  512003  512003       0  512005  512006
  512006       0  512008  512009  512009       0  512011  512012  512012       0
  512014  512015  512015       0  512017  512018  512018       0  512020  512021
  512021       0  512023  512024  512024       0  512026  512027  512027       0
  512029  512030  512030       0  512032  512033  512033       0  512035  512036
  512036       0  512038  512039  512039       0  512041  512042  512042       0
  512044  512045  512045       0  512047  512048  512048       0  512050  512051
  512051       0  512053  512054  512054       0  512056  512057  512057       0
  512059  512060  512060       0  512062  512063  512063       0  512065  512066
  512066       0  512068  512069  512069       0  512071  512072  512072       0
  512074  512075  512075       0  512077  512078  512078       0  512080  512081
  512081       0  512083  512084  512084       0  512086  512087  512087       0
  512089  512090  512090       0  512092  512093  512093       0  512095  512096
  512096       0  512098  512099  512099       0  512101  512102  512102       0
  512104  512105  512105       0  512107  512108  512108       0  512110  512111
  512111       0  512113  512114  512114       0  512116  512117  512117       0
  512119  512120  512120       0  512122  512123  512123       0  512125  512126
  512126       0  512128  512129  512129       0  512131  512132  512132       0
  512134  512135  512135       0  512137  512138  512138       0  512140  512141
  512141       0  512143  512144  512144       0  512146  512147  512147       0
  512149  512150  512150       0  512152  512153  512153       0  512155  512156
  512156       0  512158  512159  512159       0  512161  512162  512162       0
  512164  512165  512165       0  512167  512168  512168       0  512170  512171
  512171       0  512173  512174  512174       0  512176  512177  512177       0
  512179  512180  512180       0  512182  512183  512183       0  512185  512186
  512186       0  512188  512189  512189       0  512191  512192  512192       0
  512194  512195  512195       0  512197  512198  512198       0  512200  512201
  512201       0  512203  512204  512204       0  512206  512207  512207       0
  512209  512210  512210       0  512212  512213  512213       0  512215  512216
  512216       0  512218  512219  512219       0  512221  512222  512222       0
  512224  512225  512225       0  512227  512228  512228       0  512230  512231
  512231       0  512233  512234  512234       0  512236  512237  512237       0
  512239  512240  512240       0  512242  512243  512243       0  512245  512246
  512246       0  512248  512249  512249       0  512251  512252  512252       0
  512254  512255  512255       0  512257  512258  512258       0  512260  512261
  512261       0  512263  512264  512264       0  512266  512267  512267       0
  512269  512270  512270       0  512272  512273  512273       0  512275  512276
  512276       0  512278  512279  512279       0  512281  512282  512282       0
  512284  512285  512285       0  512287  512288  512288       0  512290  512291
  512291       0  512293  512294  512294       0  512296  512297  512297       0
  512299  512300  512300       0  512302  512303  512303       0  512305  512306
  512306       0  512308  512309  512309       0  512311  512312  512312       0
  512314  512315  512315       0  512317  512318  512318       0  512320  512321
  512321       0  512323  512324  512324       0  512326  512327  512327       0
  512329  512330  512330       0  512332  512333  512333       0  512335  512336
  512336       0  512338  512339  512339       0  512341  512342  512342       0
  512344  512345  512345       0  512347  512348  512348       0  512350  512351
  512351       0  512353  512354  512354       0  512356  512357  512357       0
  512359  512360  512360       0  512362  512363  512363       0  512365  512366
  512366       0  512368  512369  512369       0  512371  512372  512372       0
  512374  512375  512375       0  512377  512378  512378       0  512380  512381
  512381       0  512383  512384  512384       0  512386  512387  512387       0
  512389  512390  512390       0  512392  512393  512393       0  512395  512396
  512396       0  512398  512399  512399       0  512401  512402  512402       0
  512404  512405  512405       0  512407  512408  512408       0  512410  512411
  512411       0  512413  512414  512414       0  512416  512417  512417       0
  512419  512420  512420       0  512422  512423  512423       0  512425  512426
  512426       0  512428  512429  512429       0  512431  512432  512432       0
  512434  512435  512435       0  512437  512438  512438       0  512440  512441
  512441       0  512443  512444  512444       0  512446  512447  512447       0
  512449  512450  512450       0  512452  512453  512453       0  512455  512456
  512456       0  512458  512459  512459       0  512461  512462  512462       0
  512464  512465  512465       0  512467  512468  512468       0  512470  512471
  512471       0  512473  512474  512474       0  512476  512477  512477       0
  512479  512480  512480       0  512482  512483  512483       0  512485  512486
  512486       0  512488  512489  512489       0  512491  512492  512492       0
  512494  512495  512495       0  512497  512498  512498       0  512500  512501
  512501       0  512503  512504  512504       0  512506  512507  512507       0
  512509  512510  512510       0  512512  512513  512513       0  512515  512516
  512516       0  512518  512519  512519       0  512521  512522  512522       0
  512524  512525  512525       0  512527  512528  512528       0  512530  512531
  512531       0  512533  512534  512534       0  512536  512537  512537       0
  512539  512540  512540       0  512542  512543  512543       0  512545  512546
  512546       0  512548  512549  512549       0  512551  512552  512552       0
  512554  512555  512555       0  512557  512558  512558       0  512560  512561
  512561       0  512563  512564  512564       0  512566  512567  512567       0
  512569  512570  512570       0  512572  512573  512573       0  512575  512576
  512576       0  512578  512579  512579       0  512581  512582  512582       0
  512584  512585  512585       0  512587  512588  512588       0  512590  512591
  512591       0  512593  512594  512594       0  512596  512597  512597       0
  512599  512600  512600       0  512602  512603  512603       0  512605  512606
  512606       0  512608  512609  512609       0  512611  512612  512612       0
  512614  512615  512615       0  512617  512618  512618       0  512620  512621
  512621       0  512623  512624  512624       0  512626  512627  512627       0
  512629  512630  512630       0  512632  512633  512633       0  512635  512636
  512636       0  512638  512639  512639       0  512641  512642  512642       0
  512644  512645  512645       0  512647  512648  512648       0  512650  512651
  512651       0  512653  512654  512654       0  512656  512657  512657       0
  512659  512660  512660       0  512662  512663  512663       0  512665  512666
  512666       0  512668  512669  512669       0  512671  512672  512672       0
  512674  512675  512675       0  512677  512678  512678       0  512680  512681
  512681       0  512683  512684  512684       0  512686  512687  512687       0
  512689  512690  512690       0  512692  512693  512693       0  512695  512696
  512696       0  512698  512699  512699       0  512701  512702  512702       0
  512704  512705  512705       0  512707  512708  512708       0  512710  512711
  512711       0  512713  512714  512714       0  512716  512717  512717       0
  512719  512720  512720       0  512722  512723  512723       0  512725  512726
  512726       0  512728  512729  512729       0  512731  512732  512732       0
  512734  512735  512735       0  512737  512738  512738       0  512740  512741
  512741       0  512743  512744  512744       0  512746  512747  512747       0
  512749  512750  512750       0  512752  512753  512753       0  512755  512756
  512756       0  512758  512759  512759       0  512761  512762  512762       0
  512764  512765  512765       0  512767  512768  512768       0  512770  512771
  512771       0  512773  512774  512774       0  512776  512777  512777       0
  512779  512780  512780       0  512782  512783  512783       0  512785  512786
  512786       0  512788  512789  512789       0  512791  512792  512792       0
  512794  512795  512795       0  512797  512798  512798       0  512800  512801
  512801       0  512803  512804  512804       0  512806  512807  512807       0
  512809  512810  512810       0  512812  512813  512813       0  512815  512816
  512816       0  512818  512819  512819       0  512821  512822  512822       0
  512824  512825  512825       0  512827  512828  512828       0  512830  512831
  512831       0  512833  512834  512834       0  512836  512837  512837       0
  512839  512840  512840       0  512842  512843  512843       0  512845  512846
  512846       0  512848  512849  512849       0  512851  512852  512852       0
  512854  512855  512855       0  512857  512858  512858       0  512860  512861
  512861       0  512863  512864  512864       0  512866  512867  512867       0
  512869  512870  512870       0  512872  512873  512873       0  512875  512876
  512876       0  512878  512879  512879       0  512881  512882  512882       0
  512884  512885  512885       0  512887  512888  512888       0  512890  512891
  512891       0  512893  512894  512894       0  512896  512897  512897       0
  512899  512900  512900       0  512902  512903  512903       0  512905  512906
  512906       0  512908  512909  512909       0  512911  512912  512912       0
  512914  512915  512915       0  512917  512918  512918       0  512920  512921
  512921       0  512923  512924  512924       0  512926  512927  512927       0
  512929  512930  512930       0  512932  512933  512933       0  512935  512936
  512936       0  512938  512939  512939       0  512941  512942  512942       0
  512944  512945  512945       0  512947  512948  512948       0  512950  512951
  512951       0  512953  512954  512954       0  512956  512957  512957       0
  512959  512960  512960       0  512962  512963  512963       0  512965  512966
  512966       0  512968  512969  512969       0  512971  512972  512972       0
  512974  512975  512975       0  512977  512978  512978       0  512980  512981
  512981       0  512983  512984  512984       0  512986  512987  512987       0
  512989  512990  512990       0  512992  512993  512993       0  512995  512996
  512996       0  512998  512999  512999       0  513001  513002  513002       0
  513004  513005  513005       0  513007  513008  513008       0  513010  513011
  513011       0  513013  513014  513014       0  513016  513017  513017       0
  513019  513020  513020       0  513022  513023  513023       0  513025  513026
  513026       0  513028  513029  513029       0  513031  513032  513032       0
  513034  513035  513035       0  513037  513038  513038       0  513040  513041
  513041       0  513043  513044  513044       0  513046  513047  513047       0
  513049  513050  513050       0  513052  513053  513053       0  513055  513056
  513056       0  513058  513059  513059       0  513061  513062  513062       0
  513064  513065  513065       0  513067  513068  513068       0  513070  513071
  513071       0  513073  513074  513074       0  513076  513077  513077       0
  513079  513080  513080       0  513082  513083  513083       0  513085  513086
  513086       0  513088  513089  513089       0  513091  513092  513092       0
  513094  513095  513095       0  513097  513098  513098       0  513100  513101
  513101       0  513103  513104  513104       0  513106  513107  513107       0
  513109  513110  513110       0  513112  513113  513113       0  513115  513116
  513116       0  513118  513119  513119       0  513121  513122  513122       0
  513124  513125  513125       0  513127  513128  513128       0  513130  513131
  513131       0  513133  513134  513134       0  513136  513137  513137       0
  513139  513140  513140       0  513142  513143  513143       0  513145  513146
  513146       0  513148  513149  513149       0  513151  513152  513152       0
  513154  513155  513155       0  513157  513158  513158       0  513160  513161
  513161       0  513163  513164  513164       0  513166  513167  513167       0
  513169  513170  513170       0  513172  513173  513173       0  513175  513176
  513176       0  513178  513179  513179       0  513181  513182  513182       0
  513184  513185  513185       0  513187  513188  513188       0  513190  513191
  513191       0  513193  513194  513194       0  513196  513197  513197       0
  513199  513200  513200       0  513202  513203  513203       0  513205  513206
  513206       0  513208  513209  513209       0  513211  513212  513212       0
  513214  513215  513215       0  513217  513218  513218       0  513220  513221
  513221       0  513223  513224  513224       0  513226  513227  513227       0
  513229  513230  513230       0  513232  513233  513233       0  513235  513236
  513236       0  513238  513239  513239       0  513241  513242  513242       0
  513244  513245  513245       0  513247  513248  513248       0  513250  513251
  513251       0  513253  513254  513254       0  513256  513257  513257       0
  513259  513260  513260       0  513262  513263  513263       0  513265  513266
  513266       0  513268  513269  513269       0  513271  513272  513272       0
  513274  513275  513275       0  513277  513278  513278       0  513280  513281
  513281       0  513283  513284  513284       0  513286  513287  513287       0
  513289  513290  513290       0  513292  513293  513293       0  513295  513296
  513296       0  513298  513299  513299       0  513301  513302  513302       0
  513304  513305  513305       0  513307  513308  513308       0  513310  513311
  513311       0  513313  513314  513314       0  513316  513317  513317       0
  513319  513320  513320       0  513322  513323  513323       0  513325  513326
  513326       0  513328  513329  513329       0  513331  513332  513332       0
  513334  513335  513335       0  513337  513338  513338       0  513340  513341
  513341       0  513343  513344  513344       0  513346  513347  513347       0
  513349  513350  513350       0  513352  513353  513353       0  513355  513356
  513356       0  513358  513359  513359       0  513361  513362  513362       0
  513364  513365  513365       0  513367  513368  513368       0  513370  513371
  513371       0  513373  513374  513374       0  513376  513377  513377       0
  513379  513380  513380       0  513382  513383  513383       0  513385  513386
  513386       0  513388  513389  513389       0  513391  513392  513392       0
  513394  513395  513395       0  513397  513398  513398       0  513400  513401
  513401       0  513403  513404  513404       0  513406  513407  513407       0
  513409  513410  513410       0  513412  513413  513413       0  513415  513416
  513416       0  513418  513419  513419       0  513421  513422  513422       0
  513424  513425  513425       0  513427  513428  513428       0  513430  513431
  513431       0  513433  513434  513434       0  513436  513437  513437       0
  513439  513440  513440       0  513442  513443  513443       0  513445  513446
  513446       0  513448  513449  513449       0  513451  513452  513452       0
  513454  513455  513455       0  513457  513458  513458       0  513460  513461
  513461       0  513463  513464  513464       0  513466  513467  513467       0
  513469  513470  513470       0  513472  513473  513473       0  513475  513476
  513476       0  513478  513479  513479       0  513481  513482  513482       0
  513484  513485  513485       0  513487  513488  513488       0  513490  513491
  513491       0  513493  513494  513494       0  513496  513497  513497       0
  513499  513500  513500       0  513502  513503  513503       0  513505  513506
  513506       0  513508  513509  513509       0  513511  513512  513512       0
  513514  513515  513515       0  513517  513518  513518       0  513520  513521
  513521       0  513523  513524  513524       0  513526  513527  513527       0
  513529  513530  513530       0  513532  513533  513533       0  513535  513536
  513536       0  513538  513539  513539       0  513541  513542  513542       0
  513544  513545  513545       0  513547  513548  513548       0  513550  513551
  513551       0  513553  513554  513554       0  513556  513557  513557       0
  513559  513560  513560       0  513562  513563  513563       0  513565  513566
  513566       0  513568  513569  513569       0  513571  513572  513572       0
  513574  513575  513575       0  513577  513578  513578       0  513580  513581
  513581       0  513583  513584  513584       0  513586  513587  513587       0
  513589  513590  513590       0  513592  513593  513593       0  513595  513596
  513596       0  513598  513599  513599       0  513601  513602  513602       0
  513604  513605  513605       0  513607  513608  513608       0  513610  513611
  513611       0  513613  513614  513614       0  513616  513617  513617       0
  513619  513620  513620       0  513622  513623  513623       0  513625  513626
  513626       0  513628  513629  513629       0  513631  513632  513632       0
  513634  513635  513635       0  513637  513638  513638       0  513640  513641
  513641       0  513643  513644  513644       0  513646  513647  513647       0
  513649  513650  513650       0  513652  513653  513653       0  513655  513656
  513656       0  513658  513659  513659       0  513661  513662  513662       0
  513664  513665  513665       0  513667  513668  513668       0  513670  513671
  513671       0  513673  513674  513674       0  513676  513677  513677       0
  513679  513680  513680       0  513682  513683  513683       0  513685  513686
  513686       0  513688  513689  513689       0  513691  513692  513692       0
  513694  513695  513695       0  513697  513698  513698       0  513700  513701
  513701       0  513703  513704  513704       0  513706  513707  513707       0
  513709  513710  513710       0  513712  513713  513713       0  513715  513716
  513716       0  513718  513719  513719       0  513721  513722  513722       0
  513724  513725  513725       0  513727  513728  513728       0  513730  513731
  513731       0  513733  513734  513734       0  513736  513737  513737       0
  513739  513740  513740       0  513742  513743  513743       0  513745  513746
  513746       0  513748  513749  513749       0  513751  513752  513752       0
  513754  513755  513755       0  513757  513758  513758       0  513760  513761
  513761       0  513763  513764  513764       0  513766  513767  513767       0
  513769  513770  513770       0  513772  513773  513773       0  513775  513776
  513776       0  513778  513779  513779       0  513781  513782  513782       0
  513784  513785  513785       0  513787  513788  513788       0  513790  513791
  513791       0  513793  513794  513794       0  513796  513797  513797       0
  513799  513800  513800       0  513802  513803  513803       0  513805  513806
  513806       0  513808  513809  513809       0  513811  513812  513812       0
  513814  513815  513815       0  513817  513818  513818       0  513820  513821
  513821       0  513823  513824  513824       0  513826  513827  513827       0
  513829  513830  513830       0  513832  513833  513833       0  513835  513836
  513836       0  513838  513839  513839       0  513841  513842  513842       0
  513844  513845  513845       0  513847  513848  513848       0  513850  513851
  513851       0  513853  513854  513854       0  513856  513857  513857       0
  513859  513860  513860       0  513862  513863  513863       0  513865  513866
  513866       0  513868  513869  513869       0  513871  513872  513872       0
  513874  513875  513875       0  513877  513878  513878       0  513880  513881
  513881       0  513883  513884  513884       0  513886  513887  513887       0
  513889  513890  513890       0  513892  513893  513893       0  513895  513896
  513896       0  513898  513899  513899       0  513901  513902  513902       0
  513904  513905  513905       0  513907  513908  513908       0  513910  513911
  513911       0  513913  513914  513914       0  513916  513917  513917       0
  513919  513920  513920       0  513922  513923  513923       0  513925  513926
  513926       0  513928  513929  513929       0  513931  513932  513932       0
  513934  513935  513935       0  513937  513938  513938       0  513940  513941
  513941       0  513943  513944  513944       0  513946  513947  513947       0
  513949  513950  513950       0  513952  513953  513953       0  513955  513956
  513956       0  513958  513959  513959       0  513961  513962  513962       0
  513964  513965  513965       0  513967  513968  513968       0  513970  513971
  513971       0  513973  513974  513974       0  513976  513977  513977       0
  513979  513980  513980       0  513982  513983  513983       0  513985  513986
  513986       0  513988  513989  513989       0  513991  513992  513992       0
  513994  513995  513995       0  513997  513998  513998       0  514000  514001
  514001       0  514003  514004  514004       0  514006  514007  514007       0
  514009  514010  514010       0  514012  514013  514013       0  514015  514016
  514016       0  514018  514019  514019       0  514021  514022  514022       0
  514024  514025  514025       0  514027  514028  514028       0  514030  514031
  514031       0  514033  514034  514034       0  514036  514037  514037       0
  514039  514040  514040       0  514042  514043  514043       0  514045  514046
  514046       0  514048  514049  514049       0  514051  514052  514052       0
  514054  514055  514055       0  514057  514058  514058       0  514060  514061
  514061       0  514063  514064  514064       0  514066  514067  514067       0
  514069  514070  514070       0  514072  514073  514073       0  514075  514076
  514076       0  514078  514079  514079       0  514081  514082  514082       0
  514084  514085  514085       0  514087  514088  514088       0  514090  514091
  514091       0  514093  514094  514094       0  514096  514097  514097       0
  514099  514100  514100       0  514102  514103  514103       0  514105  514106
  514106       0  514108  514109  514109       0  514111  514112  514112       0
  514114  514115  514115       0  514117  514118  514118       0  514120  514121
  514121       0  514123  514124  514124       0  514126  514127  514127       0
  514129  514130  514130       0  514132  514133  514133       0  514135  514136
  514136       0  514138  514139  514139       0  514141  514142  514142       0
  514144  514145  514145       0  514147  514148  514148       0  514150  514151
  514151       0  514153  514154  514154       0  514156  514157  514157       0
  514159  514160  514160       0  514162  514163  514163       0  514165  514166
  514166       0  514168  514169  514169       0  514171  514172  514172       0
  514174  514175  514175       0  514177  514178  514178       0  514180  514181
  514181       0  514183  514184  514184       0  514186  514187  514187       0
  514189  514190  514190       0  514192  514193  514193       0  514195  514196
  514196       0  514198  514199  514199       0  514201  514202  514202       0
  514204  514205  514205       0  514207  514208  514208       0  514210  514211
  514211       0  514213  514214  514214       0  514216  514217  514217       0
  514219  514220  514220       0  514222  514223  514223       0  514225  514226
  514226       0  514228  514229  514229       0  514231  514232  514232       0
  514234  514235  514235       0  514237  514238  514238       0  514240  514241
  514241       0  514243  514244  514244       0  514246  514247  514247       0
  514249  514250  514250       0  514252  514253  514253       0  514255  514256
  514256       0  514258  514259  514259       0  514261  514262  514262       0
  514264  514265  514265       0  514267  514268  514268       0  514270  514271
  514271       0  514273  514274  514274       0  514276  514277  514277       0
  514279  514280  514280       0  514282  514283  514283       0  514285  514286
  514286       0  514288  514289  514289       0  514291  514292  514292       0
  514294  514295  514295       0  514297  514298  514298       0  514300  514301
  514301       0  514303  514304  514304       0  514306  514307  514307       0
  514309  514310  514310       0  514312  514313  514313       0  514315  514316
  514316       0  514318  514319  514319       0  514321  514322  514322       0
  514324  514325  514325       0  514327  514328  514328       0  514330  514331
  514331       0  514333  514334  514334       0  514336  514337  514337       0
  514339  514340  514340       0  514342  514343  514343       0  514345  514346
  514346       0  514348  514349  514349       0  514351  514352  514352       0
  514354  514355  514355       0  514357  514358  514358       0  514360  514361
  514361       0  514363  514364  514364       0  514366  514367  514367       0
  514369  514370  514370       0  514372  514373  514373       0  514375  514376
  514376       0  514378  514379  514379       0  514381  514382  514382       0
  514384  514385  514385       0  514387  514388  514388       0  514390  514391
  514391       0  514393  514394  514394       0  514396  514397  514397       0
  514399  514400  514400       0  514402  514403  514403       0  514405  514406
  514406       0  514408  514409  514409       0  514411  514412  514412       0
  514414  514415  514415       0  514417  514418  514418       0  514420  514421
  514421       0  514423  514424  514424       0  514426  514427  514427       0
  514429  514430  514430       0  514432  514433  514433       0  514435  514436
  514436       0  514438  514439  514439       0  514441  514442  514442       0
  514444  514445  514445       0  514447  514448  514448       0  514450  514451
  514451       0  514453  514454  514454       0  514456  514457  514457       0
  514459  514460  514460       0  514462  514463  514463       0  514465  514466
  514466       0  514468  514469  514469       0  514471  514472  514472       0
  514474  514475  514475       0  514477  514478  514478       0  514480  514481
  514481       0  514483  514484  514484       0  514486  514487  514487       0
  514489  514490  514490       0  514492  514493  514493       0  514495  514496
  514496       0  514498  514499  514499       0  514501  514502  514502       0
  514504  514505  514505       0  514507  514508  514508       0  514510  514511
  514511       0  514513  514514  514514       0  514516  514517  514517       0
  514519  514520  514520       0  514522  514523  514523       0  514525  514526
  514526       0  514528  514529  514529       0  514531  514532  514532       0
  514534  514535  514535       0  514537  514538  514538       0  514540  514541
  514541       0  514543  514544  514544       0  514546  514547  514547       0
  514549  514550  514550       0  514552  514553  514553       0  514555  514556
  514556       0  514558  514559  514559       0  514561  514562  514562       0
  514564  514565  514565       0  514567  514568  514568       0  514570  514571
  514571       0  514573  514574  514574       0  514576  514577  514577       0
  514579  514580  514580       0  514582  514583  514583       0  514585  514586
  514586       0  514588  514589  514589       0  514591  514592  514592       0
  514594  514595  514595       0  514597  514598  514598       0  514600  514601
  514601       0  514603  514604  514604       0  514606  514607  514607       0
  514609  514610  514610       0  514612  514613  514613       0  514615  514616
  514616       0  514618  514619  514619       0  514621  514622  514622       0
  514624  514625  514625       0  514627  514628  514628       0  514630  514631
  514631       0  514633  514634  514634       0  514636  514637  514637       0
  514639  514640  514640       0  514642  514643  514643       0  514645  514646
  514646       0  514648  514649  514649       0  514651  514652  514652       0
  514654  514655  514655       0  514657  514658  514658       0  514660  514661
  514661       0  514663  514664  514664       0  514666  514667  514667       0
  514669  514670  514670       0  514672  514673  514673       0  514675  514676
  514676       0  514678  514679  514679       0  514681  514682  514682       0
  514684  514685  514685       0  514687  514688  514688       0  514690  514691
  514691       0  514693  514694  514694       0  514696  514697  514697       0
  514699  514700  514700       0  514702  514703  514703       0  514705  514706
  514706       0  514708  514709  514709       0  514711  514712  514712       0
  514714  514715  514715       0  514717  514718  514718       0  514720  514721
  514721       0  514723  514724  514724       0  514726  514727  514727       0
  514729  514730  514730       0  514732  514733  514733       0  514735  514736
  514736       0  514738  514739  514739       0  514741  514742  514742       0
  514744  514745  514745       0  514747  514748  514748       0  514750  514751
  514751       0  514753  514754  514754       0  514756  514757  514757       0
  514759  514760  514760       0  514762  514763  514763       0  514765  514766
  514766       0  514768  514769  514769       0  514771  514772  514772       0
  514774  514775  514775       0  514777  514778  514778       0  514780  514781
  514781       0  514783  514784  514784       0  514786  514787  514787       0
  514789  514790  514790       0  514792  514793  514793       0  514795  514796
  514796       0  514798  514799  514799       0  514801  514802  514802       0
  514804  514805  514805       0  514807  514808  514808       0  514810  514811
  514811       0  514813  514814  514814       0  514816  514817  514817       0
  514819  514820  514820       0  514822  514823  514823       0  514825  514826
  514826       0  514828  514829  514829       0  514831  514832  514832       0
  514834  514835  514835       0  514837  514838  514838       0  514840  514841
  514841       0  514843  514844  514844       0  514846  514847  514847       0
  514849  514850  514850       0  514852  514853  514853       0  514855  514856
  514856       0  514858  514859  514859       0  514861  514862  514862       0
  514864  514865  514865       0  514867  514868  514868       0  514870  514871
  514871       0  514873  514874  514874       0  514876  514877  514877       0
  514879  514880  514880       0  514882  514883  514883       0  514885  514886
  514886       0  514888  514889  514889       0  514891  514892  514892       0
  514894  514895  514895       0  514897  514898  514898       0  514900  514901
  514901       0  514903  514904  514904       0  514906  514907  514907       0
  514909  514910  514910       0  514912  514913  514913       0  514915  514916
  514916       0  514918  514919  514919       0  514921  514922  514922       0
  514924  514925  514925       0  514927  514928  514928       0  514930  514931
  514931       0  514933  514934  514934       0  514936  514937  514937       0
  514939  514940  514940       0  514942  514943  514943       0  514945  514946
  514946       0  514948  514949  514949       0  514951  514952  514952       0
  514954  514955  514955       0  514957  514958  514958       0  514960  514961
  514961       0  514963  514964  514964       0  514966  514967  514967       0
  514969  514970  514970       0  514972  514973  514973       0  514975  514976
  514976       0  514978  514979  514979       0  514981  514982  514982       0
  514984  514985  514985       0  514987  514988  514988       0  514990  514991
  514991       0  514993  514994  514994       0  514996  514997  514997       0
  514999  515000  515000       0  515002  515003  515003       0  515005  515006
  515006       0  515008  515009  515009       0  515011  515012  515012       0
  515014  515015  515015       0  515017  515018  515018       0  515020  515021
  515021       0  515023  515024  515024       0  515026  515027  515027       0
  515029  515030  515030       0  515032  515033  515033       0  515035  515036
  515036       0  515038  515039  515039       0  515041  515042  515042       0
  515044  515045  515045       0  515047  515048  515048       0  515050  515051
  515051       0  515053  515054  515054       0  515056  515057  515057       0
  515059  515060  515060       0  515062  515063  515063       0  515065  515066
  515066       0  515068  515069  515069       0  515071  515072  515072       0
  515074  515075  515075       0  515077  515078  515078       0  515080  515081
  515081       0  515083  515084  515084       0  515086  515087  515087       0
  515089  515090  515090       0  515092  515093  515093       0  515095  515096
  515096       0  515098  515099  515099       0  515101  515102  515102       0
  515104  515105  515105       0  515107  515108  515108       0  515110  515111
  515111       0  515113  515114  515114       0  515116  515117  515117       0
  515119  515120  515120       0  515122  515123  515123       0  515125  515126
  515126       0  515128  515129  515129       0  515131  515132  515132       0
  515134  515135  515135       0  515137  515138  515138       0  515140  515141
  515141       0  515143  515144  515144       0  515146  515147  515147       0
  515149  515150  515150       0  515152  515153  515153       0  515155  515156
  515156       0  515158  515159  515159       0  515161  515162  515162       0
  515164  515165  515165       0  515167  515168  515168       0  515170  515171
  515171       0  515173  515174  515174       0  515176  515177  515177       0
  515179  515180  515180       0  515182  515183  515183       0  515185  515186
  515186       0  515188  515189  515189       0  515191  515192  515192       0
  515194  515195  515195       0  515197  515198  515198       0  515200  515201
  515201       0  515203  515204  515204       0  515206  515207  515207       0
  515209  515210  515210       0  515212  515213  515213       0  515215  515216
  515216       0  515218  515219  515219       0  515221  515222  515222       0
  515224  515225  515225       0  515227  515228  515228       0  515230  515231
  515231       0  515233  515234  515234       0  515236  515237  515237       0
  515239  515240  515240       0  515242  515243  515243       0  515245  515246
  515246       0  515248  515249  515249       0  515251  515252  515252       0
  515254  515255  515255       0  515257  515258  515258       0  515260  515261
  515261       0  515263  515264  515264       0  515266  515267  515267       0
  515269  515270  515270       0  515272  515273  515273       0  515275  515276
  515276       0  515278  515279  515279       0  515281  515282  515282       0
  515284  515285  515285       0  515287  515288  515288       0  515290  515291
  515291       0  515293  515294  515294       0  515296  515297  515297       0
  515299  515300  515300       0  515302  515303  515303       0  515305  515306
  515306       0  515308  515309  515309       0  515311  515312  515312       0
  515314  515315  515315       0  515317  515318  515318       0  515320  515321
  515321       0  515323  515324  515324       0  515326  515327  515327       0
  515329  515330  515330       0  515332  515333  515333       0  515335  515336
  515336       0  515338  515339  515339       0  515341  515342  515342       0
  515344  515345  515345       0  515347  515348  515348       0  515350  515351
  515351       0  515353  515354  515354       0  515356  515357  515357       0
  515359  515360  515360       0  515362  515363  515363       0  515365  515366
  515366       0  515368  515369  515369       0  515371  515372  515372       0
  515374  515375  515375       0  515377  515378  515378       0  515380  515381
  515381       0  515383  515384  515384       0  515386  515387  515387       0
  515389  515390  515390       0  515392  515393  515393       0  515395  515396
  515396       0  515398  515399  515399       0  515401  515402  515402       0
  515404  515405  515405       0  515407  515408  515408       0  515410  515411
  515411       0  515413  515414  515414       0  515416  515417  515417       0
  515419  515420  515420       0  515422  515423  515423       0  515425  515426
  515426       0  515428  515429  515429       0  515431  515432  515432       0
  515434  515435  515435       0  515437  515438  515438       0  515440  515441
  515441       0  515443  515444  515444       0  515446  515447  515447       0
  515449  515450  515450       0  515452  515453  515453       0  515455  515456
  515456       0  515458  515459  515459       0  515461  515462  515462       0
  515464  515465  515465       0  515467  515468  515468       0  515470  515471
  515471       0  515473  515474  515474       0  515476  515477  515477       0
  515479  515480  515480       0  515482  515483  515483       0  515485  515486
  515486       0  515488  515489  515489       0  515491  515492  515492       0
  515494  515495  515495       0  515497  515498  515498       0  515500  515501
  515501       0  515503  515504  515504       0  515506  515507  515507       0
  515509  515510  515510       0  515512  515513  515513       0  515515  515516
  515516       0  515518  515519  515519       0  515521  515522  515522       0
  515524  515525  515525       0  515527  515528  515528       0  515530  515531
  515531       0  515533  515534  515534       0  515536  515537  515537       0
  515539  515540  515540       0  515542  515543  515543       0  515545  515546
  515546       0  515548  515549  515549       0  515551  515552  515552       0
  515554  515555  515555       0  515557  515558  515558       0  515560  515561
  515561       0  515563  515564  515564       0  515566  515567  515567       0
  515569  515570  515570       0  515572  515573  515573       0  515575  515576
  515576       0  515578  515579  515579       0  515581  515582  515582       0
  515584  515585  515585       0  515587  515588  515588       0  515590  515591
  515591       0  515593  515594  515594       0  515596  515597  515597       0
  515599  515600  515600       0  515602  515603  515603       0  515605  515606
  515606       0  515608  515609  515609       0  515611  515612  515612       0
  515614  515615  515615       0  515617  515618  515618       0  515620  515621
  515621       0  515623  515624  515624       0  515626  515627  515627       0
  515629  515630  515630       0  515632  515633  515633       0  515635  515636
  515636       0  515638  515639  515639       0  515641  515642  515642       0
  515644  515645  515645       0  515647  515648  515648       0  515650  515651
  515651       0  515653  515654  515654       0  515656  515657  515657       0
  515659  515660  515660       0  515662  515663  515663       0  515665  515666
  515666       0  515668  515669  515669       0  515671  515672  515672       0
  515674  515675  515675       0  515677  515678  515678       0  515680  515681
  515681       0  515683  515684  515684       0  515686  515687  515687       0
  515689  515690  515690       0  515692  515693  515693       0  515695  515696
  515696       0  515698  515699  515699       0  515701  515702  515702       0
  515704  515705  515705       0  515707  515708  515708       0  515710  515711
  515711       0  515713  515714  515714       0  515716  515717  515717       0
  515719  515720  515720       0  515722  515723  515723       0  515725  515726
  515726       0  515728  515729  515729       0  515731  515732  515732       0
  515734  515735  515735       0  515737  515738  515738       0  515740  515741
  515741       0  515743  515744  515744       0  515746  515747  515747       0
  515749  515750  515750       0  515752  515753  515753       0  515755  515756
  515756       0  515758  515759  515759       0  515761  515762  515762       0
  515764  515765  515765       0  515767  515768  515768       0  515770  515771
  515771       0  515773  515774  515774       0  515776  515777  515777       0
  515779  515780  515780       0  515782  515783  515783       0  515785  515786
  515786       0  515788  515789  515789       0  515791  515792  515792       0
  515794  515795  515795       0  515797  515798  515798       0  515800  515801
  515801       0  515803  515804  515804       0  515806  515807  515807       0
  515809  515810  515810       0  515812  515813  515813       0  515815  515816
  515816       0  515818  515819  515819       0  515821  515822  515822       0
  515824  515825  515825       0  515827  515828  515828       0  515830  515831
  515831       0  515833  515834  515834       0  515836  515837  515837       0
  515839  515840  515840       0  515842  515843  515843       0  515845  515846
  515846       0  515848  515849  515849       0  515851  515852  515852       0
  515854  515855  515855       0  515857  515858  515858       0  515860  515861
  515861       0  515863  515864  515864       0  515866  515867  515867       0
  515869  515870  515870       0  515872  515873  515873       0  515875  515876
  515876       0  515878  515879  515879       0  515881  515882  515882       0
  515884  515885  515885       0  515887  515888  515888       0  515890  515891
  515891       0  515893  515894  515894       0  515896  515897  515897       0
  515899  515900  515900       0  515902  515903  515903       0  515905  515906
  515906       0  515908  515909  515909       0  515911  515912  515912       0
  515914  515915  515915       0  515917  515918  515918       0  515920  515921
  515921       0  515923  515924  515924       0  515926  515927  515927       0
  515929  515930  515930       0  515932  515933  515933       0  515935  515936
  515936       0  515938  515939  515939       0  515941  515942  515942       0
  515944  515945  515945       0  515947  515948  515948       0  515950  515951
  515951       0  515953  515954  515954       0  515956  515957  515957       0
  515959  515960  515960       0  515962  515963  515963       0  515965  515966
  515966       0  515968  515969  515969       0  515971  515972  515972       0
  515974  515975  515975       0  515977  515978  515978       0  515980  515981
  515981       0  515983  515984  515984       0  515986  515987  515987       0
  515989  515990  515990       0  515992  515993  515993       0  515995  515996
  515996       0  515998  515999  515999       0  516001  516002  516002       0
  516004  516005  516005       0  516007  516008  516008       0  516010  516011
  516011       0  516013  516014  516014       0  516016  516017  516017       0
  516019  516020  516020       0  516022  516023  516023       0  516025  516026
  516026       0  516028  516029  516029       0  516031  516032  516032       0
  516034  516035  516035       0  516037  516038  516038       0  516040  516041
  516041       0  516043  516044  516044       0  516046  516047  516047       0
  516049  516050  516050       0  516052  516053  516053       0  516055  516056
  516056       0  516058  516059  516059       0  516061  516062  516062       0
  516064  516065  516065       0  516067  516068  516068       0  516070  516071
  516071       0  516073  516074  516074       0  516076  516077  516077       0
  516079  516080  516080       0  516082  516083  516083       0  516085  516086
  516086       0  516088  516089  516089       0  516091  516092  516092       0
  516094  516095  516095       0  516097  516098  516098       0  516100  516101
  516101       0  516103  516104  516104       0  516106  516107  516107       0
  516109  516110  516110       0  516112  516113  516113       0  516115  516116
  516116       0  516118  516119  516119       0  516121  516122  516122       0
  516124  516125  516125       0  516127  516128  516128       0  516130  516131
  516131       0  516133  516134  516134       0  516136  516137  516137       0
  516139  516140  516140       0  516142  516143  516143       0  516145  516146
  516146       0  516148  516149  516149       0  516151  516152  516152       0
  516154  516155  516155       0  516157  516158  516158       0  516160  516161
  516161       0  516163  516164  516164       0  516166  516167  516167       0
  516169  516170  516170       0  516172  516173  516173       0  516175  516176
  516176       0  516178  516179  516179       0  516181  516182  516182       0
  516184  516185  516185       0  516187  516188  516188       0  516190  516191
  516191       0  516193  516194  516194       0  516196  516197  516197       0
  516199  516200  516200       0  516202  516203  516203       0  516205  516206
  516206       0  516208  516209  516209       0  516211  516212  516212       0
  516214  516215  516215       0  516217  516218  516218       0  516220  516221
  516221       0  516223  516224  516224       0  516226  516227  516227       0
  516229  516230  516230       0  516232  516233  516233       0  516235  516236
  516236       0  516238  516239  516239       0  516241  516242  516242       0
  516244  516245  516245       0  516247  516248  516248       0  516250  516251
  516251       0  516253  516254  516254       0  516256  516257  516257       0
  516259  516260  516260       0  516262  516263  516263       0  516265  516266
  516266       0  516268  516269  516269       0  516271  516272  516272       0
  516274  516275  516275       0  516277  516278  516278       0  516280  516281
  516281       0  516283  516284  516284       0  516286  516287  516287       0
  516289  516290  516290       0  516292  516293  516293       0  516295  516296
  516296       0  516298  516299  516299       0  516301  516302  516302       0
  516304  516305  516305       0  516307  516308  516308       0  516310  516311
  516311       0  516313  516314  516314       0  516316  516317  516317       0
  516319  516320  516320       0  516322  516323  516323       0  516325  516326
  516326       0  516328  516329  516329       0  516331  516332  516332       0
  516334  516335  516335       0  516337  516338  516338       0  516340  516341
  516341       0  516343  516344  516344       0  516346  516347  516347       0
  516349  516350  516350       0  516352  516353  516353       0  516355  516356
  516356       0  516358  516359  516359       0  516361  516362  516362       0
  516364  516365  516365       0  516367  516368  516368       0  516370  516371
  516371       0  516373  516374  516374       0  516376  516377  516377       0
  516379  516380  516380       0  516382  516383  516383       0  516385  516386
  516386       0  516388  516389  516389       0  516391  516392  516392       0
  516394  516395  516395       0  516397  516398  516398       0  516400  516401
  516401       0  516403  516404  516404       0  516406  516407  516407       0
  516409  516410  516410       0  516412  516413  516413       0  516415  516416
  516416       0  516418  516419  516419       0  516421  516422  516422       0
  516424  516425  516425       0  516427  516428  516428       0  516430  516431
  516431       0  516433  516434  516434       0  516436  516437  516437       0
  516439  516440  516440       0  516442  516443  516443       0  516445  516446
  516446       0  516448  516449  516449       0  516451  516452  516452       0
  516454  516455  516455       0  516457  516458  516458       0  516460  516461
  516461       0  516463  516464  516464       0  516466  516467  516467       0
  516469  516470  516470       0  516472  516473  516473       0  516475  516476
  516476       0  516478  516479  516479       0  516481  516482  516482       0
  516484  516485  516485       0  516487  516488  516488       0  516490  516491
  516491       0  516493  516494  516494       0  516496  516497  516497       0
  516499  516500  516500       0  516502  516503  516503       0  516505  516506
  516506       0  516508  516509  516509       0  516511  516512  516512       0
  516514  516515  516515       0  516517  516518  516518       0  516520  516521
  516521       0  516523  516524  516524       0  516526  516527  516527       0
  516529  516530  516530       0  516532  516533  516533       0  516535  516536
  516536       0  516538  516539  516539       0  516541  516542  516542       0
  516544  516545  516545       0  516547  516548  516548       0  516550  516551
  516551       0  516553  516554  516554       0  516556  516557  516557       0
  516559  516560  516560       0  516562  516563  516563       0  516565  516566
  516566       0  516568  516569  516569       0  516571  516572  516572       0
  516574  516575  516575       0  516577  516578  516578       0  516580  516581
  516581       0  516583  516584  516584       0  516586  516587  516587       0
  516589  516590  516590       0  516592  516593  516593       0  516595  516596
  516596       0  516598  516599  516599       0  516601  516602  516602       0
  516604  516605  516605       0  516607  516608  516608       0  516610  516611
  516611       0  516613  516614  516614       0  516616  516617  516617       0
  516619  516620  516620       0  516622  516623  516623       0  516625  516626
  516626       0  516628  516629  516629       0  516631  516632  516632       0
  516634  516635  516635       0  516637  516638  516638       0  516640  516641
  516641       0  516643  516644  516644       0  516646  516647  516647       0
  516649  516650  516650       0  516652  516653  516653       0  516655  516656
  516656       0  516658  516659  516659       0  516661  516662  516662       0
  516664  516665  516665       0  516667  516668  516668       0  516670  516671
  516671       0  516673  516674  516674       0  516676  516677  516677       0
  516679  516680  516680       0  516682  516683  516683       0  516685  516686
  516686       0  516688  516689  516689       0  516691  516692  516692       0
  516694  516695  516695       0  516697  516698  516698       0  516700  516701
  516701       0  516703  516704  516704       0  516706  516707  516707       0
  516709  516710  516710       0  516712  516713  516713       0  516715  516716
  516716       0  516718  516719  516719       0  516721  516722  516722       0
  516724  516725  516725       0  516727  516728  516728       0  516730  516731
  516731       0  516733  516734  516734       0  516736  516737  516737       0
  516739  516740  516740       0  516742  516743  516743       0  516745  516746
  516746       0  516748  516749  516749       0  516751  516752  516752       0
  516754  516755  516755       0  516757  516758  516758       0  516760  516761
  516761       0  516763  516764  516764       0  516766  516767  516767       0
  516769  516770  516770       0  516772  516773  516773       0  516775  516776
  516776       0  516778  516779  516779       0  516781  516782  516782       0
  516784  516785  516785       0  516787  516788  516788       0  516790  516791
  516791       0  516793  516794  516794       0  516796  516797  516797       0
  516799  516800  516800       0  516802  516803  516803       0  516805  516806
  516806       0  516808  516809  516809       0  516811  516812  516812       0
  516814  516815  516815       0  516817  516818  516818       0  516820  516821
  516821       0  516823  516824  516824       0  516826  516827  516827       0
  516829  516830  516830       0  516832  516833  516833       0  516835  516836
  516836       0  516838  516839  516839       0  516841  516842  516842       0
  516844  516845  516845       0  516847  516848  516848       0  516850  516851
  516851       0  516853  516854  516854       0  516856  516857  516857       0
  516859  516860  516860       0  516862  516863  516863       0  516865  516866
  516866       0  516868  516869  516869       0  516871  516872  516872       0
  516874  516875  516875       0  516877  516878  516878       0  516880  516881
  516881       0  516883  516884  516884       0  516886  516887  516887       0
  516889  516890  516890       0  516892  516893  516893       0  516895  516896
  516896       0  516898  516899  516899       0  516901  516902  516902       0
  516904  516905  516905       0  516907  516908  516908       0  516910  516911
  516911       0  516913  516914  516914       0  516916  516917  516917       0
  516919  516920  516920       0  516922  516923  516923       0  516925  516926
  516926       0  516928  516929  516929       0  516931  516932  516932       0
  516934  516935  516935       0  516937  516938  516938       0  516940  516941
  516941       0  516943  516944  516944       0  516946  516947  516947       0
  516949  516950  516950       0  516952  516953  516953       0  516955  516956
  516956       0  516958  516959  516959       0  516961  516962  516962       0
  516964  516965  516965       0  516967  516968  516968       0  516970  516971
  516971       0  516973  516974  516974       0  516976  516977  516977       0
  516979  516980  516980       0  516982  516983  516983       0  516985  516986
  516986       0  516988  516989  516989       0  516991  516992  516992       0
  516994  516995  516995       0  516997  516998  516998       0  517000  517001
  517001       0  517003  517004  517004       0  517006  517007  517007       0
  517009  517010  517010       0  517012  517013  517013       0  517015  517016
  517016       0  517018  517019  517019       0  517021  517022  517022       0
  517024  517025  517025       0  517027  517028  517028       0  517030  517031
  517031       0  517033  517034  517034       0  517036  517037  517037       0
  517039  517040  517040       0  517042  517043  517043       0  517045  517046
  517046       0  517048  517049  517049       0  517051  517052  517052       0
  517054  517055  517055       0  517057  517058  517058       0  517060  517061
  517061       0  517063  517064  517064       0  517066  517067  517067       0
  517069  517070  517070       0  517072  517073  517073       0  517075  517076
  517076       0  517078  517079  517079       0  517081  517082  517082       0
  517084  517085  517085       0  517087  517088  517088       0  517090  517091
  517091       0  517093  517094  517094       0  517096  517097  517097       0
  517099  517100  517100       0  517102  517103  517103       0  517105  517106
  517106       0  517108  517109  517109       0  517111  517112  517112       0
  517114  517115  517115       0  517117  517118  517118       0  517120  517121
  517121       0  517123  517124  517124       0  517126  517127  517127       0
  517129  517130  517130       0  517132  517133  517133       0  517135  517136
  517136       0  517138  517139  517139       0  517141  517142  517142       0
  517144  517145  517145       0  517147  517148  517148       0  517150  517151
  517151       0  517153  517154  517154       0  517156  517157  517157       0
  517159  517160  517160       0  517162  517163  517163       0  517165  517166
  517166       0  517168  517169  517169       0  517171  517172  517172       0
  517174  517175  517175       0  517177  517178  517178       0  517180  517181
  517181       0  517183  517184  517184       0  517186  517187  517187       0
  517189  517190  517190       0  517192  517193  517193       0  517195  517196
  517196       0  517198  517199  517199       0  517201  517202  517202       0
  517204  517205  517205       0  517207  517208  517208       0  517210  517211
  517211       0  517213  517214  517214       0  517216  517217  517217       0
  517219  517220  517220       0  517222  517223  517223       0  517225  517226
  517226       0  517228  517229  517229       0  517231  517232  517232       0
  517234  517235  517235       0  517237  517238  517238       0  517240  517241
  517241       0  517243  517244  517244       0  517246  517247  517247       0
  517249  517250  517250       0  517252  517253  517253       0  517255  517256
  517256       0  517258  517259  517259       0  517261  517262  517262       0
  517264  517265  517265       0  517267  517268  517268       0  517270  517271
  517271       0  517273  517274  517274       0  517276  517277  517277       0
  517279  517280  517280       0  517282  517283  517283       0  517285  517286
  517286       0  517288  517289  517289       0  517291  517292  517292       0
  517294  517295  517295       0  517297  517298  517298       0  517300  517301
  517301       0  517303  517304  517304       0  517306  517307  517307       0
  517309  517310  517310       0  517312  517313  517313       0  517315  517316
  517316       0  517318  517319  517319       0  517321  517322  517322       0
  517324  517325  517325       0  517327  517328  517328       0  517330  517331
  517331       0  517333  517334  517334       0  517336  517337  517337       0
  517339  517340  517340       0  517342  517343  517343       0  517345  517346
  517346       0  517348  517349  517349       0  517351  517352  517352       0
  517354  517355  517355       0  517357  517358  517358       0  517360  517361
  517361       0  517363  517364  517364       0  517366  517367  517367       0
  517369  517370  517370       0  517372  517373  517373       0  517375  517376
  517376       0  517378  517379  517379       0  517381  517382  517382       0
  517384  517385  517385       0  517387  517388  517388       0  517390  517391
  517391       0  517393  517394  517394       0  517396  517397  517397       0
  517399  517400  517400       0  517402  517403  517403       0  517405  517406
  517406       0  517408  517409  517409       0  517411  517412  517412       0
  517414  517415  517415       0  517417  517418  517418       0  517420  517421
  517421       0  517423  517424  517424       0  517426  517427  517427       0
  517429  517430  517430       0  517432  517433  517433       0  517435  517436
  517436       0  517438  517439  517439       0  517441  517442  517442       0
  517444  517445  517445       0  517447  517448  517448       0  517450  517451
  517451       0  517453  517454  517454       0  517456  517457  517457       0
  517459  517460  517460       0  517462  517463  517463       0  517465  517466
  517466       0  517468  517469  517469       0  517471  517472  517472       0
  517474  517475  517475       0  517477  517478  517478       0  517480  517481
  517481       0  517483  517484  517484       0  517486  517487  517487       0
  517489  517490  517490       0  517492  517493  517493       0  517495  517496
  517496       0  517498  517499  517499       0  517501  517502  517502       0
  517504  517505  517505       0  517507  517508  517508       0  517510  517511
  517511       0  517513  517514  517514       0  517516  517517  517517       0
  517519  517520  517520       0  517522  517523  517523       0  517525  517526
  517526       0  517528  517529  517529       0  517531  517532  517532       0
  517534  517535  517535       0  517537  517538  517538       0  517540  517541
  517541       0  517543  517544  517544       0  517546  517547  517547       0
  517549  517550  517550       0  517552  517553  517553       0  517555  517556
  517556       0  517558  517559  517559       0  517561  517562  517562       0
  517564  517565  517565       0  517567  517568  517568       0  517570  517571
  517571       0  517573  517574  517574       0  517576  517577  517577       0
  517579  517580  517580       0  517582  517583  517583       0  517585  517586
  517586       0  517588  517589  517589       0  517591  517592  517592       0
  517594  517595  517595       0  517597  517598  517598       0  517600  517601
  517601       0  517603  517604  517604       0  517606  517607  517607       0
  517609  517610  517610       0  517612  517613  517613       0  517615  517616
  517616       0  517618  517619  517619       0  517621  517622  517622       0
  517624  517625  517625       0  517627  517628  517628       0  517630  517631
  517631       0  517633  517634  517634       0  517636  517637  517637       0
  517639  517640  517640       0  517642  517643  517643       0  517645  517646
  517646       0  517648  517649  517649       0  517651  517652  517652       0
  517654  517655  517655       0  517657  517658  517658       0  517660  517661
  517661       0  517663  517664  517664       0  517666  517667  517667       0
  517669  517670  517670       0  517672  517673  517673       0  517675  517676
  517676       0  517678  517679  517679       0  517681  517682  517682       0
  517684  517685  517685       0  517687  517688  517688       0  517690  517691
  517691       0  517693  517694  517694       0  517696  517697  517697       0
  517699  517700  517700       0  517702  517703  517703       0  517705  517706
  517706       0  517708  517709  517709       0  517711  517712  517712       0
  517714  517715  517715       0  517717  517718  517718       0  517720  517721
  517721       0  517723  517724  517724       0  517726  517727  517727       0
  517729  517730  517730       0  517732  517733  517733       0  517735  517736
  517736       0  517738  517739  517739       0  517741  517742  517742       0
  517744  517745  517745       0  517747  517748  517748       0  517750  517751
  517751       0  517753  517754  517754       0  517756  517757  517757       0
  517759  517760  517760       0  517762  517763  517763       0  517765  517766
  517766       0  517768  517769  517769       0  517771  517772  517772       0
  517774  517775  517775       0  517777  517778  517778       0  517780  517781
  517781       0  517783  517784  517784       0  517786  517787  517787       0
  517789  517790  517790       0  517792  517793  517793       0  517795  517796
  517796       0  517798  517799  517799       0  517801  517802  517802       0
  517804  517805  517805       0  517807  517808  517808       0  517810  517811
  517811       0  517813  517814  517814       0  517816  517817  517817       0
  517819  517820  517820       0  517822  517823  517823       0  517825  517826
  517826       0  517828  517829  517829       0  517831  517832  517832       0
  517834  517835  517835       0  517837  517838  517838       0  517840  517841
  517841       0  517843  517844  517844       0  517846  517847  517847       0
  517849  517850  517850       0  517852  517853  517853       0  517855  517856
  517856       0  517858  517859  517859       0  517861  517862  517862       0
  517864  517865  517865       0  517867  517868  517868       0  517870  517871
  517871       0  517873  517874  517874       0  517876  517877  517877       0
  517879  517880  517880       0  517882  517883  517883       0  517885  517886
  517886       0  517888  517889  517889       0  517891  517892  517892       0
  517894  517895  517895       0  517897  517898  517898       0  517900  517901
  517901       0  517903  517904  517904       0  517906  517907  517907       0
  517909  517910  517910       0  517912  517913  517913       0  517915  517916
  517916       0  517918  517919  517919       0  517921  517922  517922       0
  517924  517925  517925       0  517927  517928  517928       0  517930  517931
  517931       0  517933  517934  517934       0  517936  517937  517937       0
  517939  517940  517940       0  517942  517943  517943       0  517945  517946
  517946       0  517948  517949  517949       0  517951  517952  517952       0
  517954  517955  517955       0  517957  517958  517958       0  517960  517961
  517961       0  517963  517964  517964       0  517966  517967  517967       0
  517969  517970  517970       0  517972  517973  517973       0  517975  517976
  517976       0  517978  517979  517979       0  517981  517982  517982       0
  517984  517985  517985       0  517987  517988  517988       0  517990  517991
  517991       0  517993  517994  517994       0  517996  517997  517997       0
  517999  518000  518000       0  518002  518003  518003       0  518005  518006
  518006       0  518008  518009  518009       0  518011  518012  518012       0
  518014  518015  518015       0  518017  518018  518018       0  518020  518021
  518021       0  518023  518024  518024       0  518026  518027  518027       0
  518029  518030  518030       0  518032  518033  518033       0  518035  518036
  518036       0  518038  518039  518039       0  518041  518042  518042       0
  518044  518045  518045       0  518047  518048  518048       0  518050  518051
  518051       0  518053  518054  518054       0  518056  518057  518057       0
  518059  518060  518060       0  518062  518063  518063       0  518065  518066
  518066       0  518068  518069  518069       0  518071  518072  518072       0
  518074  518075  518075       0  518077  518078  518078       0  518080  518081
  518081       0  518083  518084  518084       0  518086  518087  518087       0
  518089  518090  518090       0  518092  518093  518093       0  518095  518096
  518096       0  518098  518099  518099       0  518101  518102  518102       0
  518104  518105  518105       0  518107  518108  518108       0  518110  518111
  518111       0  518113  518114  518114       0  518116  518117  518117       0
  518119  518120  518120       0  518122  518123  518123       0  518125  518126
  518126       0  518128  518129  518129       0  518131  518132  518132       0
  518134  518135  518135       0  518137  518138  518138       0  518140  518141
  518141       0  518143  518144  518144       0  518146  518147  518147       0
  518149  518150  518150       0  518152  518153  518153       0  518155  518156
  518156       0  518158  518159  518159       0  518161  518162  518162       0
  518164  518165  518165       0  518167  518168  518168       0  518170  518171
  518171       0  518173  518174  518174       0  518176  518177  518177       0
  518179  518180  518180       0  518182  518183  518183       0  518185  518186
  518186       0  518188  518189  518189       0  518191  518192  518192       0
  518194  518195  518195       0  518197  518198  518198       0  518200  518201
  518201       0  518203  518204  518204       0  518206  518207  518207       0
  518209  518210  518210       0  518212  518213  518213       0  518215  518216
  518216       0  518218  518219  518219       0  518221  518222  518222       0
  518224  518225  518225       0  518227  518228  518228       0  518230  518231
  518231       0  518233  518234  518234       0  518236  518237  518237       0
  518239  518240  518240       0  518242  518243  518243       0  518245  518246
  518246       0  518248  518249  518249       0  518251  518252  518252       0
  518254  518255  518255       0  518257  518258  518258       0  518260  518261
  518261       0  518263  518264  518264       0  518266  518267  518267       0
  518269  518270  518270       0  518272  518273  518273       0  518275  518276
  518276       0  518278  518279  518279       0  518281  518282  518282       0
  518284  518285  518285       0  518287  518288  518288       0  518290  518291
  518291       0  518293  518294  518294       0  518296  518297  518297       0
  518299  518300  518300       0  518302  518303  518303       0  518305  518306
  518306       0  518308  518309  518309       0  518311  518312  518312       0
  518314  518315  518315       0  518317  518318  518318       0  518320  518321
  518321       0  518323  518324  518324       0  518326  518327  518327       0
  518329  518330  518330       0  518332  518333  518333       0  518335  518336
  518336       0  518338  518339  518339       0  518341  518342  518342       0
  518344  518345  518345       0  518347  518348  518348       0  518350  518351
  518351       0  518353  518354  518354       0  518356  518357  518357       0
  518359  518360  518360       0  518362  518363  518363       0  518365  518366
  518366       0  518368  518369  518369       0  518371  518372  518372       0
  518374  518375  518375       0  518377  518378  518378       0  518380  518381
  518381       0  518383  518384  518384       0  518386  518387  518387       0
  518389  518390  518390       0  518392  518393  518393       0  518395  518396
  518396       0  518398  518399  518399       0  518401  518402  518402       0
  518404  518405  518405       0  518407  518408  518408       0  518410  518411
  518411       0  518413  518414  518414       0  518416  518417  518417       0
  518419  518420  518420       0  518422  518423  518423       0  518425  518426
  518426       0  518428  518429  518429       0  518431  518432  518432       0
  518434  518435  518435       0  518437  518438  518438       0  518440  518441
  518441       0  518443  518444  518444       0  518446  518447  518447       0
  518449  518450  518450       0  518452  518453  518453       0  518455  518456
  518456       0  518458  518459  518459       0  518461  518462  518462       0
  518464  518465  518465       0  518467  518468  518468       0  518470  518471
  518471       0  518473  518474  518474       0  518476  518477  518477       0
  518479  518480  518480       0  518482  518483  518483       0  518485  518486
  518486       0  518488  518489  518489       0  518491  518492  518492       0
  518494  518495  518495       0  518497  518498  518498       0  518500  518501
  518501       0  518503  518504  518504       0  518506  518507  518507       0
  518509  518510  518510       0  518512  518513  518513       0  518515  518516
  518516       0  518518  518519  518519       0  518521  518522  518522       0
  518524  518525  518525       0  518527  518528  518528       0  518530  518531
  518531       0  518533  518534  518534       0  518536  518537  518537       0
  518539  518540  518540       0  518542  518543  518543       0  518545  518546
  518546       0  518548  518549  518549       0  518551  518552  518552       0
  518554  518555  518555       0  518557  518558  518558       0  518560  518561
  518561       0  518563  518564  518564       0  518566  518567  518567       0
  518569  518570  518570       0  518572  518573  518573       0  518575  518576
  518576       0  518578  518579  518579       0  518581  518582  518582       0
  518584  518585  518585       0  518587  518588  518588       0  518590  518591
  518591       0  518593  518594  518594       0  518596  518597  518597       0
  518599  518600  518600       0  518602  518603  518603       0  518605  518606
  518606       0  518608  518609  518609       0  518611  518612  518612       0
  518614  518615  518615       0  518617  518618  518618       0  518620  518621
  518621       0  518623  518624  518624       0  518626  518627  518627       0
  518629  518630  518630       0  518632  518633  518633       0  518635  518636
  518636       0  518638  518639  518639       0  518641  518642  518642       0
  518644  518645  518645       0  518647  518648  518648       0  518650  518651
  518651       0  518653  518654  518654       0  518656  518657  518657       0
  518659  518660  518660       0  518662  518663  518663       0  518665  518666
  518666       0  518668  518669  518669       0  518671  518672  518672       0
  518674  518675  518675       0  518677  518678  518678       0  518680  518681
  518681       0  518683  518684  518684       0  518686  518687  518687       0
  518689  518690  518690       0  518692  518693  518693       0  518695  518696
  518696       0  518698  518699  518699       0  518701  518702  518702       0
  518704  518705  518705       0  518707  518708  518708       0  518710  518711
  518711       0  518713  518714  518714       0  518716  518717  518717       0
  518719  518720  518720       0  518722  518723  518723       0  518725  518726
  518726       0  518728  518729  518729       0  518731  518732  518732       0
  518734  518735  518735       0  518737  518738  518738       0  518740  518741
  518741       0  518743  518744  518744       0  518746  518747  518747       0
  518749  518750  518750       0  518752  518753  518753       0  518755  518756
  518756       0  518758  518759  518759       0  518761  518762  518762       0
  518764  518765  518765       0  518767  518768  518768       0  518770  518771
  518771       0  518773  518774  518774       0  518776  518777  518777       0
  518779  518780  518780       0  518782  518783  518783       0  518785  518786
  518786       0  518788  518789  518789       0  518791  518792  518792       0
  518794  518795  518795       0  518797  518798  518798       0  518800  518801
  518801       0  518803  518804  518804       0  518806  518807  518807       0
  518809  518810  518810       0  518812  518813  518813       0  518815  518816
  518816       0  518818  518819  518819       0  518821  518822  518822       0
  518824  518825  518825       0  518827  518828  518828       0  518830  518831
  518831       0  518833  518834  518834       0  518836  518837  518837       0
  518839  518840  518840       0  518842  518843  518843       0  518845  518846
  518846       0  518848  518849  518849       0  518851  518852  518852       0
  518854  518855  518855       0  518857  518858  518858       0  518860  518861
  518861       0  518863  518864  518864       0  518866  518867  518867       0
  518869  518870  518870       0  518872  518873  518873       0  518875  518876
  518876       0  518878  518879  518879       0  518881  518882  518882       0
  518884  518885  518885       0  518887  518888  518888       0  518890  518891
  518891       0  518893  518894  518894       0  518896  518897  518897       0
  518899  518900  518900       0  518902  518903  518903       0  518905  518906
  518906       0  518908  518909  518909       0  518911  518912  518912       0
  518914  518915  518915       0  518917  518918  518918       0  518920  518921
  518921       0  518923  518924  518924       0  518926  518927  518927       0
  518929  518930  518930       0  518932  518933  518933       0  518935  518936
  518936       0  518938  518939  518939       0  518941  518942  518942       0
  518944  518945  518945       0  518947  518948  518948       0  518950  518951
  518951       0  518953  518954  518954       0  518956  518957  518957       0
  518959  518960  518960       0  518962  518963  518963       0  518965  518966
  518966       0  518968  518969  518969       0  518971  518972  518972       0
  518974  518975  518975       0  518977  518978  518978       0  518980  518981
  518981       0  518983  518984  518984       0  518986  518987  518987       0
  518989  518990  518990       0  518992  518993  518993       0  518995  518996
  518996       0  518998  518999  518999       0  519001  519002  519002       0
  519004  519005  519005       0  519007  519008  519008       0  519010  519011
  519011       0  519013  519014  519014       0  519016  519017  519017       0
  519019  519020  519020       0  519022  519023  519023       0  519025  519026
  519026       0  519028  519029  519029       0  519031  519032  519032       0
  519034  519035  519035       0  519037  519038  519038       0  519040  519041
  519041       0  519043  519044  519044       0  519046  519047  519047       0
  519049  519050  519050       0  519052  519053  519053       0  519055  519056
  519056       0  519058  519059  519059       0  519061  519062  519062       0
  519064  519065  519065       0  519067  519068  519068       0  519070  519071
  519071       0  519073  519074  519074       0  519076  519077  519077       0
  519079  519080  519080       0  519082  519083  519083       0  519085  519086
  519086       0  519088  519089  519089       0  519091  519092  519092       0
  519094  519095  519095       0  519097  519098  519098       0  519100  519101
  519101       0  519103  519104  519104       0  519106  519107  519107       0
  519109  519110  519110       0  519112  519113  519113       0  519115  519116
  519116       0  519118  519119  519119       0  519121  519122  519122       0
  519124  519125  519125       0  519127  519128  519128       0  519130  519131
  519131       0  519133  519134  519134       0  519136  519137  519137       0
  519139  519140  519140       0  519142  519143  519143       0  519145  519146
  519146       0  519148  519149  519149       0  519151  519152  519152       0
  519154  519155  519155       0  519157  519158  519158       0  519160  519161
  519161       0  519163  519164  519164       0  519166  519167  519167       0
  519169  519170  519170       0  519172  519173  519173       0  519175  519176
  519176       0  519178  519179  519179       0  519181  519182  519182       0
  519184  519185  519185       0  519187  519188  519188       0  519190  519191
  519191       0  519193  519194  519194       0  519196  519197  519197       0
  519199  519200  519200       0  519202  519203  519203       0  519205  519206
  519206       0  519208  519209  519209       0  519211  519212  519212       0
  519214  519215  519215       0  519217  519218  519218       0  519220  519221
  519221       0  519223  519224  519224       0  519226  519227  519227       0
  519229  519230  519230       0  519232  519233  519233       0  519235  519236
  519236       0  519238  519239  519239       0  519241  519242  519242       0
  519244  519245  519245       0  519247  519248  519248       0  519250  519251
  519251       0  519253  519254  519254       0  519256  519257  519257       0
  519259  519260  519260       0  519262  519263  519263       0  519265  519266
  519266       0  519268  519269  519269       0  519271  519272  519272       0
  519274  519275  519275       0  519277  519278  519278       0  519280  519281
  519281       0  519283  519284  519284       0  519286  519287  519287       0
  519289  519290  519290       0  519292  519293  519293       0  519295  519296
  519296       0  519298  519299  519299       0  519301  519302  519302       0
  519304  519305  519305       0  519307  519308  519308       0  519310  519311
  519311       0  519313  519314  519314       0  519316  519317  519317       0
  519319  519320  519320       0  519322  519323  519323       0  519325  519326
  519326       0  519328  519329  519329       0  519331  519332  519332       0
  519334  519335  519335       0  519337  519338  519338       0  519340  519341
  519341       0  519343  519344  519344       0  519346  519347  519347       0
  519349  519350  519350       0  519352  519353  519353       0  519355  519356
  519356       0  519358  519359  519359       0  519361  519362  519362       0
  519364  519365  519365       0  519367  519368  519368       0  519370  519371
  519371       0  519373  519374  519374       0  519376  519377  519377       0
  519379  519380  519380       0  519382  519383  519383       0  519385  519386
  519386       0  519388  519389  519389       0  519391  519392  519392       0
  519394  519395  519395       0  519397  519398  519398       0  519400  519401
  519401       0  519403  519404  519404       0  519406  519407  519407       0
  519409  519410  519410       0  519412  519413  519413       0  519415  519416
  519416       0  519418  519419  519419       0  519421  519422  519422       0
  519424  519425  519425       0  519427  519428  519428       0  519430  519431
  519431       0  519433  519434  519434       0  519436  519437  519437       0
  519439  519440  519440       0  519442  519443  519443       0  519445  519446
  519446       0  519448  519449  519449       0  519451  519452  519452       0
  519454  519455  519455       0  519457  519458  519458       0  519460  519461
  519461       0  519463  519464  519464       0  519466  519467  519467       0
  519469  519470  519470       0  519472  519473  519473       0  519475  519476
  519476       0  519478  519479  519479       0  519481  519482  519482       0
  519484  519485  519485       0  519487  519488  519488       0  519490  519491
  519491       0  519493  519494  519494       0  519496  519497  519497       0
  519499  519500  519500       0  519502  519503  519503       0  519505  519506
  519506       0  519508  519509  519509       0  519511  519512  519512       0
  519514  519515  519515       0  519517  519518  519518       0  519520  519521
  519521       0  519523  519524  519524       0  519526  519527  519527       0
  519529  519530  519530       0  519532  519533  519533       0  519535  519536
  519536       0  519538  519539  519539       0  519541  519542  519542       0
  519544  519545  519545       0  519547  519548  519548       0  519550  519551
  519551       0  519553  519554  519554       0  519556  519557  519557       0
  519559  519560  519560       0  519562  519563  519563       0  519565  519566
  519566       0  519568  519569  519569       0  519571  519572  519572       0
  519574  519575  519575       0  519577  519578  519578       0  519580  519581
  519581       0  519583  519584  519584       0  519586  519587  519587       0
  519589  519590  519590       0  519592  519593  519593       0  519595  519596
  519596       0  519598  519599  519599       0  519601  519602  519602       0
  519604  519605  519605       0  519607  519608  519608       0  519610  519611
  519611       0  519613  519614  519614       0  519616  519617  519617       0
  519619  519620  519620       0  519622  519623  519623       0  519625  519626
  519626       0  519628  519629  519629       0  519631  519632  519632       0
  519634  519635  519635       0  519637  519638  519638       0  519640  519641
  519641       0  519643  519644  519644       0  519646  519647  519647       0
  519649  519650  519650       0  519652  519653  519653       0  519655  519656
  519656       0  519658  519659  519659       0  519661  519662  519662       0
  519664  519665  519665       0  519667  519668  519668       0  519670  519671
  519671       0  519673  519674  519674       0  519676  519677  519677       0
  519679  519680  519680       0  519682  519683  519683       0  519685  519686
  519686       0  519688  519689  519689       0  519691  519692  519692       0
  519694  519695  519695       0  519697  519698  519698       0  519700  519701
  519701       0  519703  519704  519704       0  519706  519707  519707       0
  519709  519710  519710       0  519712  519713  519713       0  519715  519716
  519716       0  519718  519719  519719       0  519721  519722  519722       0
  519724  519725  519725       0  519727  519728  519728       0  519730  519731
  519731       0  519733  519734  519734       0  519736  519737  519737       0
  519739  519740  519740       0  519742  519743  519743       0  519745  519746
  519746       0  519748  519749  519749       0  519751  519752  519752       0
  519754  519755  519755       0  519757  519758  519758       0  519760  519761
  519761       0  519763  519764  519764       0  519766  519767  519767       0
  519769  519770  519770       0  519772  519773  519773       0  519775  519776
  519776       0  519778  519779  519779       0  519781  519782  519782       0
  519784  519785  519785       0  519787  519788  519788       0  519790  519791
  519791       0  519793  519794  519794       0  519796  519797  519797       0
  519799  519800  519800       0  519802  519803  519803       0  519805  519806
  519806       0  519808  519809  519809       0  519811  519812  519812       0
  519814  519815  519815       0  519817  519818  519818       0  519820  519821
  519821       0  519823  519824  519824       0  519826  519827  519827       0
  519829  519830  519830       0  519832  519833  519833       0  519835  519836
  519836       0  519838  519839  519839       0  519841  519842  519842       0
  519844  519845  519845       0  519847  519848  519848       0  519850  519851
  519851       0  519853  519854  519854       0  519856  519857  519857       0
  519859  519860  519860       0  519862  519863  519863       0  519865  519866
  519866       0  519868  519869  519869       0  519871  519872  519872       0
  519874  519875  519875       0  519877  519878  519878       0  519880  519881
  519881       0  519883  519884  519884       0  519886  519887  519887       0
  519889  519890  519890       0  519892  519893  519893       0  519895  519896
  519896       0  519898  519899  519899       0  519901  519902  519902       0
  519904  519905  519905       0  519907  519908  519908       0  519910  519911
  519911       0  519913  519914  519914       0  519916  519917  519917       0
  519919  519920  519920       0  519922  519923  519923       0  519925  519926
  519926       0  519928  519929  519929       0  519931  519932  519932       0
  519934  519935  519935       0  519937  519938  519938       0  519940  519941
  519941       0  519943  519944  519944       0  519946  519947  519947       0
  519949  519950  519950       0  519952  519953  519953       0  519955  519956
  519956       0  519958  519959  519959       0  519961  519962  519962       0
  519964  519965  519965       0  519967  519968  519968       0  519970  519971
  519971       0  519973  519974  519974       0  519976  519977  519977       0
  519979  519980  519980       0  519982  519983  519983       0  519985  519986
  519986       0  519988  519989  519989       0  519991  519992  519992       0
  519994  519995  519995       0  519997  519998  519998       0  520000  520001
  520001       0  520003  520004  520004       0  520006  520007  520007       0
  520009  520010  520010       0  520012  520013  520013       0  520015  520016
  520016       0  520018  520019  520019       0  520021  520022  520022       0
  520024  520025  520025       0  520027  520028  520028       0  520030  520031
  520031       0  520033  520034  520034       0  520036  520037  520037       0
  520039  520040  520040       0  520042  520043  520043       0  520045  520046
  520046       0  520048  520049  520049       0  520051  520052  520052       0
  520054  520055  520055       0  520057  520058  520058       0  520060  520061
  520061       0  520063  520064  520064       0  520066  520067  520067       0
  520069  520070  520070       0  520072  520073  520073       0  520075  520076
  520076       0  520078  520079  520079       0  520081  520082  520082       0
  520084  520085  520085       0  520087  520088  520088       0  520090  520091
  520091       0  520093  520094  520094       0  520096  520097  520097       0
  520099  520100  520100       0  520102  520103  520103       0  520105  520106
  520106       0  520108  520109  520109       0  520111  520112  520112       0
  520114  520115  520115       0  520117  520118  520118       0  520120  520121
  520121       0  520123  520124  520124       0  520126  520127  520127       0
  520129  520130  520130       0  520132  520133  520133       0  520135  520136
  520136       0  520138  520139  520139       0  520141  520142  520142       0
  520144  520145  520145       0  520147  520148  520148       0  520150  520151
  520151       0  520153  520154  520154       0  520156  520157  520157       0
  520159  520160  520160       0  520162  520163  520163       0  520165  520166
  520166       0  520168  520169  520169       0  520171  520172  520172       0
  520174  520175  520175       0  520177  520178  520178       0  520180  520181
  520181       0  520183  520184  520184       0  520186  520187  520187       0
  520189  520190  520190       0  520192  520193  520193       0  520195  520196
  520196       0  520198  520199  520199       0  520201  520202  520202       0
  520204  520205  520205       0  520207  520208  520208       0  520210  520211
  520211       0  520213  520214  520214       0  520216  520217  520217       0
  520219  520220  520220       0  520222  520223  520223       0  520225  520226
  520226       0  520228  520229  520229       0  520231  520232  520232       0
  520234  520235  520235       0  520237  520238  520238       0  520240  520241
  520241       0  520243  520244  520244       0  520246  520247  520247       0
  520249  520250  520250       0  520252  520253  520253       0  520255  520256
  520256       0  520258  520259  520259       0  520261  520262  520262       0
  520264  520265  520265       0  520267  520268  520268       0  520270  520271
  520271       0  520273  520274  520274       0  520276  520277  520277       0
  520279  520280  520280       0  520282  520283  520283       0  520285  520286
  520286       0  520288  520289  520289       0  520291  520292  520292       0
  520294  520295  520295       0  520297  520298  520298       0  520300  520301
  520301       0  520303  520304  520304       0  520306  520307  520307       0
  520309  520310  520310       0  520312  520313  520313       0  520315  520316
  520316       0  520318  520319  520319       0  520321  520322  520322       0
  520324  520325  520325       0  520327  520328  520328       0  520330  520331
  520331       0  520333  520334  520334       0  520336  520337  520337       0
  520339  520340  520340       0  520342  520343  520343       0  520345  520346
  520346       0  520348  520349  520349       0  520351  520352  520352       0
  520354  520355  520355       0  520357  520358  520358       0  520360  520361
  520361       0  520363  520364  520364       0  520366  520367  520367       0
  520369  520370  520370       0  520372  520373  520373       0  520375  520376
  520376       0  520378  520379  520379       0  520381  520382  520382       0
  520384  520385  520385       0  520387  520388  520388       0  520390  520391
  520391       0  520393  520394  520394       0  520396  520397  520397       0
  520399  520400  520400       0  520402  520403  520403       0  520405  520406
  520406       0  520408  520409  520409       0  520411  520412  520412       0
  520414  520415  520415       0  520417  520418  520418       0  520420  520421
  520421       0  520423  520424  520424       0  520426  520427  520427       0
  520429  520430  520430       0  520432  520433  520433       0  520435  520436
  520436       0  520438  520439  520439       0  520441  520442  520442       0
  520444  520445  520445       0  520447  520448  520448       0  520450  520451
  520451       0  520453  520454  520454       0  520456  520457  520457       0
  520459  520460  520460       0  520462  520463  520463       0  520465  520466
  520466       0  520468  520469  520469       0  520471  520472  520472       0
  520474  520475  520475       0  520477  520478  520478       0  520480  520481
  520481       0  520483  520484  520484       0  520486  520487  520487       0
  520489  520490  520490       0  520492  520493  520493       0  520495  520496
  520496       0  520498  520499  520499       0  520501  520502  520502       0
  520504  520505  520505       0  520507  520508  520508       0  520510  520511
  520511       0  520513  520514  520514       0  520516  520517  520517       0
  520519  520520  520520       0  520522  520523  520523       0  520525  520526
  520526       0  520528  520529  520529       0  520531  520532  520532       0
  520534  520535  520535       0  520537  520538  520538       0  520540  520541
  520541       0  520543  520544  520544       0  520546  520547  520547       0
  520549  520550  520550       0  520552  520553  520553       0  520555  520556
  520556       0  520558  520559  520559       0  520561  520562  520562       0
  520564  520565  520565       0  520567  520568  520568       0  520570  520571
  520571       0  520573  520574  520574       0  520576  520577  520577       0
  520579  520580  520580       0  520582  520583  520583       0  520585  520586
  520586       0  520588  520589  520589       0  520591  520592  520592       0
  520594  520595  520595       0  520597  520598  520598       0  520600  520601
  520601       0  520603  520604  520604       0  520606  520607  520607       0
  520609  520610  520610       0  520612  520613  520613       0  520615  520616
  520616       0  520618  520619  520619       0  520621  520622  520622       0
  520624  520625  520625       0  520627  520628  520628       0  520630  520631
  520631       0  520633  520634  520634       0  520636  520637  520637       0
  520639  520640  520640       0  520642  520643  520643       0  520645  520646
  520646       0  520648  520649  520649       0  520651  520652  520652       0
  520654  520655  520655       0  520657  520658  520658       0  520660  520661
  520661       0  520663  520664  520664       0  520666  520667  520667       0
  520669  520670  520670       0  520672  520673  520673       0  520675  520676
  520676       0  520678  520679  520679       0  520681  520682  520682       0
  520684  520685  520685       0  520687  520688  520688       0  520690  520691
  520691       0  520693  520694  520694       0  520696  520697  520697       0
  520699  520700  520700       0  520702  520703  520703       0  520705  520706
  520706       0  520708  520709  520709       0  520711  520712  520712       0
  520714  520715  520715       0  520717  520718  520718       0  520720  520721
  520721       0  520723  520724  520724       0  520726  520727  520727       0
  520729  520730  520730       0  520732  520733  520733       0  520735  520736
  520736       0  520738  520739  520739       0  520741  520742  520742       0
  520744  520745  520745       0  520747  520748  520748       0  520750  520751
  520751       0  520753  520754  520754       0  520756  520757  520757       0
  520759  520760  520760       0  520762  520763  520763       0  520765  520766
  520766       0  520768  520769  520769       0  520771  520772  520772       0
  520774  520775  520775       0  520777  520778  520778       0  520780  520781
  520781       0  520783  520784  520784       0  520786  520787  520787       0
  520789  520790  520790       0  520792  520793  520793       0  520795  520796
  520796       0  520798  520799  520799       0  520801  520802  520802       0
  520804  520805  520805       0  520807  520808  520808       0  520810  520811
  520811       0  520813  520814  520814       0  520816  520817  520817       0
  520819  520820  520820       0  520822  520823  520823       0  520825  520826
  520826       0  520828  520829  520829       0  520831  520832  520832       0
  520834  520835  520835       0  520837  520838  520838       0  520840  520841
  520841       0  520843  520844  520844       0  520846  520847  520847       0
  520849  520850  520850       0  520852  520853  520853       0  520855  520856
  520856       0  520858  520859  520859       0  520861  520862  520862       0
  520864  520865  520865       0  520867  520868  520868       0  520870  520871
  520871       0  520873  520874  520874       0  520876  520877  520877       0
  520879  520880  520880       0  520882  520883  520883       0  520885  520886
  520886       0  520888  520889  520889       0  520891  520892  520892       0
  520894  520895  520895       0  520897  520898  520898       0  520900  520901
  520901       0  520903  520904  520904       0  520906  520907  520907       0
  520909  520910  520910       0  520912  520913  520913       0  520915  520916
  520916       0  520918  520919  520919       0  520921  520922  520922       0
  520924  520925  520925       0  520927  520928  520928       0  520930  520931
  520931       0  520933  520934  520934       0  520936  520937  520937       0
  520939  520940  520940       0  520942  520943  520943       0  520945  520946
  520946       0  520948  520949  520949       0  520951  520952  520952       0
  520954  520955  520955       0  520957  520958  520958       0  520960  520961
  520961       0  520963  520964  520964       0  520966  520967  520967       0
  520969  520970  520970       0  520972  520973  520973       0  520975  520976
  520976       0  520978  520979  520979       0  520981  520982  520982       0
  520984  520985  520985       0  520987  520988  520988       0  520990  520991
  520991       0  520993  520994  520994       0  520996  520997  520997       0
  520999  521000  521000       0  521002  521003  521003       0  521005  521006
  521006       0  521008  521009  521009       0  521011  521012  521012       0
  521014  521015  521015       0  521017  521018  521018       0  521020  521021
  521021       0  521023  521024  521024       0  521026  521027  521027       0
  521029  521030  521030       0  521032  521033  521033       0  521035  521036
  521036       0  521038  521039  521039       0  521041  521042  521042       0
  521044  521045  521045       0  521047  521048  521048       0  521050  521051
  521051       0  521053  521054  521054       0  521056  521057  521057       0
  521059  521060  521060       0  521062  521063  521063       0  521065  521066
  521066       0  521068  521069  521069       0  521071  521072  521072       0
  521074  521075  521075       0  521077  521078  521078       0  521080  521081
  521081       0  521083  521084  521084       0  521086  521087  521087       0
  521089  521090  521090       0  521092  521093  521093       0  521095  521096
  521096       0  521098  521099  521099       0  521101  521102  521102       0
  521104  521105  521105       0  521107  521108  521108       0  521110  521111
  521111       0  521113  521114  521114       0  521116  521117  521117       0
  521119  521120  521120       0  521122  521123  521123       0  521125  521126
  521126       0  521128  521129  521129       0  521131  521132  521132       0
  521134  521135  521135       0  521137  521138  521138       0  521140  521141
  521141       0  521143  521144  521144       0  521146  521147  521147       0
  521149  521150  521150       0  521152  521153  521153       0  521155  521156
  521156       0  521158  521159  521159       0  521161  521162  521162       0
  521164  521165  521165       0  521167  521168  521168       0  521170  521171
  521171       0  521173  521174  521174       0  521176  521177  521177       0
  521179  521180  521180       0  521182  521183  521183       0  521185  521186
  521186       0  521188  521189  521189       0  521191  521192  521192       0
  521194  521195  521195       0  521197  521198  521198       0  521200  521201
  521201       0  521203  521204  521204       0  521206  521207  521207       0
  521209  521210  521210       0  521212  521213  521213       0  521215  521216
  521216       0  521218  521219  521219       0  521221  521222  521222       0
  521224  521225  521225       0  521227  521228  521228       0  521230  521231
  521231       0  521233  521234  521234       0  521236  521237  521237       0
  521239  521240  521240       0  521242  521243  521243       0  521245  521246
  521246       0  521248  521249  521249       0  521251  521252  521252       0
  521254  521255  521255       0  521257  521258  521258       0  521260  521261
  521261       0  521263  521264  521264       0  521266  521267  521267       0
  521269  521270  521270       0  521272  521273  521273       0  521275  521276
  521276       0  521278  521279  521279       0  521281  521282  521282       0
  521284  521285  521285       0  521287  521288  521288       0  521290  521291
  521291       0  521293  521294  521294       0  521296  521297  521297       0
  521299  521300  521300       0  521302  521303  521303       0  521305  521306
  521306       0  521308  521309  521309       0  521311  521312  521312       0
  521314  521315  521315       0  521317  521318  521318       0  521320  521321
  521321       0  521323  521324  521324       0  521326  521327  521327       0
  521329  521330  521330       0  521332  521333  521333       0  521335  521336
  521336       0  521338  521339  521339       0  521341  521342  521342       0
  521344  521345  521345       0  521347  521348  521348       0  521350  521351
  521351       0  521353  521354  521354       0  521356  521357  521357       0
  521359  521360  521360       0  521362  521363  521363       0  521365  521366
  521366       0  521368  521369  521369       0  521371  521372  521372       0
  521374  521375  521375       0  521377  521378  521378       0  521380  521381
  521381       0  521383  521384  521384       0  521386  521387  521387       0
  521389  521390  521390       0  521392  521393  521393       0  521395  521396
  521396       0  521398  521399  521399       0  521401  521402  521402       0
  521404  521405  521405       0  521407  521408  521408       0  521410  521411
  521411       0  521413  521414  521414       0  521416  521417  521417       0
  521419  521420  521420       0  521422  521423  521423       0  521425  521426
  521426       0  521428  521429  521429       0  521431  521432  521432       0
  521434  521435  521435       0  521437  521438  521438       0  521440  521441
  521441       0  521443  521444  521444       0  521446  521447  521447       0
  521449  521450  521450       0  521452  521453  521453       0  521455  521456
  521456       0  521458  521459  521459       0  521461  521462  521462       0
  521464  521465  521465       0  521467  521468  521468       0  521470  521471
  521471       0  521473  521474  521474       0  521476  521477  521477       0
  521479  521480  521480       0  521482  521483  521483       0  521485  521486
  521486       0  521488  521489  521489       0  521491  521492  521492       0
  521494  521495  521495       0  521497  521498  521498       0  521500  521501
  521501       0  521503  521504  521504       0  521506  521507  521507       0
  521509  521510  521510       0  521512  521513  521513       0  521515  521516
  521516       0  521518  521519  521519       0  521521  521522  521522       0
  521524  521525  521525       0  521527  521528  521528       0  521530  521531
  521531       0  521533  521534  521534       0  521536  521537  521537       0
  521539  521540  521540       0  521542  521543  521543       0  521545  521546
  521546       0  521548  521549  521549       0  521551  521552  521552       0
  521554  521555  521555       0  521557  521558  521558       0  521560  521561
  521561       0  521563  521564  521564       0  521566  521567  521567       0
  521569  521570  521570       0  521572  521573  521573       0  521575  521576
  521576       0  521578  521579  521579       0  521581  521582  521582       0
  521584  521585  521585       0  521587  521588  521588       0  521590  521591
  521591       0  521593  521594  521594       0  521596  521597  521597       0
  521599  521600  521600       0  521602  521603  521603       0  521605  521606
  521606       0  521608  521609  521609       0  521611  521612  521612       0
  521614  521615  521615       0  521617  521618  521618       0  521620  521621
  521621       0  521623  521624  521624       0  521626  521627  521627       0
  521629  521630  521630       0  521632  521633  521633       0  521635  521636
  521636       0  521638  521639  521639       0  521641  521642  521642       0
  521644  521645  521645       0  521647  521648  521648       0  521650  521651
  521651       0  521653  521654  521654       0  521656  521657  521657       0
  521659  521660  521660       0  521662  521663  521663       0  521665  521666
  521666       0  521668  521669  521669       0  521671  521672  521672       0
  521674  521675  521675       0  521677  521678  521678       0  521680  521681
  521681       0  521683  521684  521684       0  521686  521687  521687       0
  521689  521690  521690       0  521692  521693  521693       0  521695  521696
  521696       0  521698  521699  521699       0  521701  521702  521702       0
  521704  521705  521705       0  521707  521708  521708       0  521710  521711
  521711       0  521713  521714  521714       0  521716  521717  521717       0
  521719  521720  521720       0  521722  521723  521723       0  521725  521726
  521726       0  521728  521729  521729       0  521731  521732  521732       0
  521734  521735  521735       0  521737  521738  521738       0  521740  521741
  521741       0  521743  521744  521744       0  521746  521747  521747       0
  521749  521750  521750       0  521752  521753  521753       0  521755  521756
  521756       0  521758  521759  521759       0  521761  521762  521762       0
  521764  521765  521765       0  521767  521768  521768       0  521770  521771
  521771       0  521773  521774  521774       0  521776  521777  521777       0
  521779  521780  521780       0  521782  521783  521783       0  521785  521786
  521786       0  521788  521789  521789       0  521791  521792  521792       0
  521794  521795  521795       0  521797  521798  521798       0  521800  521801
  521801       0  521803  521804  521804       0  521806  521807  521807       0
  521809  521810  521810       0  521812  521813  521813       0  521815  521816
  521816       0  521818  521819  521819       0  521821  521822  521822       0
  521824  521825  521825       0  521827  521828  521828       0  521830  521831
  521831       0  521833  521834  521834       0  521836  521837  521837       0
  521839  521840  521840       0  521842  521843  521843       0  521845  521846
  521846       0  521848  521849  521849       0  521851  521852  521852       0
  521854  521855  521855       0  521857  521858  521858       0  521860  521861
  521861       0  521863  521864  521864       0  521866  521867  521867       0
  521869  521870  521870       0  521872  521873  521873       0  521875  521876
  521876       0  521878  521879  521879       0  521881  521882  521882       0
  521884  521885  521885       0  521887  521888  521888       0  521890  521891
  521891       0  521893  521894  521894       0  521896  521897  521897       0
  521899  521900  521900       0  521902  521903  521903       0  521905  521906
  521906       0  521908  521909  521909       0  521911  521912  521912       0
  521914  521915  521915       0  521917  521918  521918       0  521920  521921
  521921       0  521923  521924  521924       0  521926  521927  521927       0
  521929  521930  521930       0  521932  521933  521933       0  521935  521936
  521936       0  521938  521939  521939       0  521941  521942  521942       0
  521944  521945  521945       0  521947  521948  521948       0  521950  521951
  521951       0  521953  521954  521954       0  521956  521957  521957       0
  521959  521960  521960       0  521962  521963  521963       0  521965  521966
  521966       0  521968  521969  521969       0  521971  521972  521972       0
  521974  521975  521975       0  521977  521978  521978       0  521980  521981
  521981       0  521983  521984  521984       0  521986  521987  521987       0
  521989  521990  521990       0  521992  521993  521993       0  521995  521996
  521996       0  521998  521999  521999       0  522001  522002  522002       0
  522004  522005  522005       0  522007  522008  522008       0  522010  522011
  522011       0  522013  522014  522014       0  522016  522017  522017       0
  522019  522020  522020       0  522022  522023  522023       0  522025  522026
  522026       0  522028  522029  522029       0  522031  522032  522032       0
  522034  522035  522035       0  522037  522038  522038       0  522040  522041
  522041       0  522043  522044  522044       0  522046  522047  522047       0
  522049  522050  522050       0  522052  522053  522053       0  522055  522056
  522056       0  522058  522059  522059       0  522061  522062  522062       0
  522064  522065  522065       0  522067  522068  522068       0  522070  522071
  522071       0  522073  522074  522074       0  522076  522077  522077       0
  522079  522080  522080       0  522082  522083  522083       0  522085  522086
  522086       0  522088  522089  522089       0  522091  522092  522092       0
  522094  522095  522095       0  522097  522098  522098       0  522100  522101
  522101       0  522103  522104  522104       0  522106  522107  522107       0
  522109  522110  522110       0  522112  522113  522113       0  522115  522116
  522116       0  522118  522119  522119       0  522121  522122  522122       0
  522124  522125  522125       0  522127  522128  522128       0  522130  522131
  522131       0  522133  522134  522134       0  522136  522137  522137       0
  522139  522140  522140       0  522142  522143  522143       0  522145  522146
  522146       0  522148  522149  522149       0  522151  522152  522152       0
  522154  522155  522155       0  522157  522158  522158       0  522160  522161
  522161       0  522163  522164  522164       0  522166  522167  522167       0
  522169  522170  522170       0  522172  522173  522173       0  522175  522176
  522176       0  522178  522179  522179       0  522181  522182  522182       0
  522184  522185  522185       0  522187  522188  522188       0  522190  522191
  522191       0  522193  522194  522194       0  522196  522197  522197       0
  522199  522200  522200       0  522202  522203  522203       0  522205  522206
  522206       0  522208  522209  522209       0  522211  522212  522212       0
  522214  522215  522215       0  522217  522218  522218       0  522220  522221
  522221       0  522223  522224  522224       0  522226  522227  522227       0
  522229  522230  522230       0  522232  522233  522233       0  522235  522236
  522236       0  522238  522239  522239       0  522241  522242  522242       0
  522244  522245  522245       0  522247  522248  522248       0  522250  522251
  522251       0  522253  522254  522254       0  522256  522257  522257       0
  522259  522260  522260       0  522262  522263  522263       0  522265  522266
  522266       0  522268  522269  522269       0  522271  522272  522272       0
  522274  522275  522275       0  522277  522278  522278       0  522280  522281
  522281       0  522283  522284  522284       0  522286  522287  522287       0
  522289  522290  522290       0  522292  522293  522293       0  522295  522296
  522296       0  522298  522299  522299       0  522301  522302  522302       0
  522304  522305  522305       0  522307  522308  522308       0  522310  522311
  522311       0  522313  522314  522314       0  522316  522317  522317       0
  522319  522320  522320       0  522322  522323  522323       0  522325  522326
  522326       0  522328  522329  522329       0  522331  522332  522332       0
  522334  522335  522335       0  522337  522338  522338       0  522340  522341
  522341       0  522343  522344  522344       0  522346  522347  522347       0
  522349  522350  522350       0  522352  522353  522353       0  522355  522356
  522356       0  522358  522359  522359       0  522361  522362  522362       0
  522364  522365  522365       0  522367  522368  522368       0  522370  522371
  522371       0  522373  522374  522374       0  522376  522377  522377       0
  522379  522380  522380       0  522382  522383  522383       0  522385  522386
  522386       0  522388  522389  522389       0  522391  522392  522392       0
  522394  522395  522395       0  522397  522398  522398       0  522400  522401
  522401       0  522403  522404  522404       0  522406  522407  522407       0
  522409  522410  522410       0  522412  522413  522413       0  522415  522416
  522416       0  522418  522419  522419       0  522421  522422  522422       0
  522424  522425  522425       0  522427  522428  522428       0  522430  522431
  522431       0  522433  522434  522434       0  522436  522437  522437       0
  522439  522440  522440       0  522442  522443  522443       0  522445  522446
  522446       0  522448  522449  522449       0  522451  522452  522452       0
  522454  522455  522455       0  522457  522458  522458       0  522460  522461
  522461       0  522463  522464  522464       0  522466  522467  522467       0
  522469  522470  522470       0  522472  522473  522473       0  522475  522476
  522476       0  522478  522479  522479       0  522481  522482  522482       0
  522484  522485  522485       0  522487  522488  522488       0  522490  522491
  522491       0  522493  522494  522494       0  522496  522497  522497       0
  522499  522500  522500       0  522502  522503  522503       0  522505  522506
  522506       0  522508  522509  522509       0  522511  522512  522512       0
  522514  522515  522515       0  522517  522518  522518       0  522520  522521
  522521       0  522523  522524  522524       0  522526  522527  522527       0
  522529  522530  522530       0  522532  522533  522533       0  522535  522536
  522536       0  522538  522539  522539       0  522541  522542  522542       0
  522544  522545  522545       0  522547  522548  522548       0  522550  522551
  522551       0  522553  522554  522554       0  522556  522557  522557       0
  522559  522560  522560       0  522562  522563  522563       0  522565  522566
  522566       0  522568  522569  522569       0  522571  522572  522572       0
  522574  522575  522575       0  522577  522578  522578       0  522580  522581
  522581       0  522583  522584  522584       0  522586  522587  522587       0
  522589  522590  522590       0  522592  522593  522593       0  522595  522596
  522596       0  522598  522599  522599       0  522601  522602  522602       0
  522604  522605  522605       0  522607  522608  522608       0  522610  522611
  522611       0  522613  522614  522614       0  522616  522617  522617       0
  522619  522620  522620       0  522622  522623  522623       0  522625  522626
  522626       0  522628  522629  522629       0  522631  522632  522632       0
  522634  522635  522635       0  522637  522638  522638       0  522640  522641
  522641       0  522643  522644  522644       0  522646  522647  522647       0
  522649  522650  522650       0  522652  522653  522653       0  522655  522656
  522656       0  522658  522659  522659       0  522661  522662  522662       0
  522664  522665  522665       0  522667  522668  522668       0  522670  522671
  522671       0  522673  522674  522674       0  522676  522677  522677       0
  522679  522680  522680       0  522682  522683  522683       0  522685  522686
  522686       0  522688  522689  522689       0  522691  522692  522692       0
  522694  522695  522695       0  522697  522698  522698       0  522700  522701
  522701       0  522703  522704  522704       0  522706  522707  522707       0
  522709  522710  522710       0  522712  522713  522713       0  522715  522716
  522716       0  522718  522719  522719       0  522721  522722  522722       0
  522724  522725  522725       0  522727  522728  522728       0  522730  522731
  522731       0  522733  522734  522734       0  522736  522737  522737       0
  522739  522740  522740       0  522742  522743  522743       0  522745  522746
  522746       0  522748  522749  522749       0  522751  522752  522752       0
  522754  522755  522755       0  522757  522758  522758       0  522760  522761
  522761       0  522763  522764  522764       0  522766  522767  522767       0
  522769  522770  522770       0  522772  522773  522773       0  522775  522776
  522776       0  522778  522779  522779       0  522781  522782  522782       0
  522784  522785  522785       0  522787  522788  522788       0  522790  522791
  522791       0  522793  522794  522794       0  522796  522797  522797       0
  522799  522800  522800       0  522802  522803  522803       0  522805  522806
  522806       0  522808  522809  522809       0  522811  522812  522812       0
  522814  522815  522815       0  522817  522818  522818       0  522820  522821
  522821       0  522823  522824  522824       0  522826  522827  522827       0
  522829  522830  522830       0  522832  522833  522833       0  522835  522836
  522836       0  522838  522839  522839       0  522841  522842  522842       0
  522844  522845  522845       0  522847  522848  522848       0  522850  522851
  522851       0  522853  522854  522854       0  522856  522857  522857       0
  522859  522860  522860       0  522862  522863  522863       0  522865  522866
  522866       0  522868  522869  522869       0  522871  522872  522872       0
  522874  522875  522875       0  522877  522878  522878       0  522880  522881
  522881       0  522883  522884  522884       0  522886  522887  522887       0
  522889  522890  522890       0  522892  522893  522893       0  522895  522896
  522896       0  522898  522899  522899       0  522901  522902  522902       0
  522904  522905  522905       0  522907  522908  522908       0  522910  522911
  522911       0  522913  522914  522914       0  522916  522917  522917       0
  522919  522920  522920       0  522922  522923  522923       0  522925  522926
  522926       0  522928  522929  522929       0  522931  522932  522932       0
  522934  522935  522935       0  522937  522938  522938       0  522940  522941
  522941       0  522943  522944  522944       0  522946  522947  522947       0
  522949  522950  522950       0  522952  522953  522953       0  522955  522956
  522956       0  522958  522959  522959       0  522961  522962  522962       0
  522964  522965  522965       0  522967  522968  522968       0  522970  522971
  522971       0  522973  522974  522974       0  522976  522977  522977       0
  522979  522980  522980       0  522982  522983  522983       0  522985  522986
  522986       0  522988  522989  522989       0  522991  522992  522992       0
  522994  522995  522995       0  522997  522998  522998       0  523000  523001
  523001       0  523003  523004  523004       0  523006  523007  523007       0
  523009  523010  523010       0  523012  523013  523013       0  523015  523016
  523016       0  523018  523019  523019       0  523021  523022  523022       0
  523024  523025  523025       0  523027  523028  523028       0  523030  523031
  523031       0  523033  523034  523034       0  523036  523037  523037       0
  523039  523040  523040       0  523042  523043  523043       0  523045  523046
  523046       0  523048  523049  523049       0  523051  523052  523052       0
  523054  523055  523055       0  523057  523058  523058       0  523060  523061
  523061       0  523063  523064  523064       0  523066  523067  523067       0
  523069  523070  523070       0  523072  523073  523073       0  523075  523076
  523076       0  523078  523079  523079       0  523081  523082  523082       0
  523084  523085  523085       0  523087  523088  523088       0  523090  523091
  523091       0  523093  523094  523094       0  523096  523097  523097       0
  523099  523100  523100       0  523102  523103  523103       0  523105  523106
  523106       0  523108  523109  523109       0  523111  523112  523112       0
  523114  523115  523115       0  523117  523118  523118       0  523120  523121
  523121       0  523123  523124  523124       0  523126  523127  523127       0
  523129  523130  523130       0  523132  523133  523133       0  523135  523136
  523136       0  523138  523139  523139       0  523141  523142  523142       0
  523144  523145  523145       0  523147  523148  523148       0  523150  523151
  523151       0  523153  523154  523154       0  523156  523157  523157       0
  523159  523160  523160       0  523162  523163  523163       0  523165  523166
  523166       0  523168  523169  523169       0  523171  523172  523172       0
  523174  523175  523175       0  523177  523178  523178       0  523180  523181
  523181       0  523183  523184  523184       0  523186  523187  523187       0
  523189  523190  523190       0  523192  523193  523193       0  523195  523196
  523196       0  523198  523199  523199       0  523201  523202  523202       0
  523204  523205  523205       0  523207  523208  523208       0  523210  523211
  523211       0  523213  523214  523214       0  523216  523217  523217       0
  523219  523220  523220       0  523222  523223  523223       0  523225  523226
  523226       0  523228  523229  523229       0  523231  523232  523232       0
  523234  523235  523235       0  523237  523238  523238       0  523240  523241
  523241       0  523243  523244  523244       0  523246  523247  523247       0
  523249  523250  523250       0  523252  523253  523253       0  523255  523256
  523256       0  523258  523259  523259       0  523261  523262  523262       0
  523264  523265  523265       0  523267  523268  523268       0  523270  523271
  523271       0  523273  523274  523274       0  523276  523277  523277       0
  523279  523280  523280       0  523282  523283  523283       0  523285  523286
  523286       0  523288  523289  523289       0  523291  523292  523292       0
  523294  523295  523295       0  523297  523298  523298       0  523300  523301
  523301       0  523303  523304  523304       0  523306  523307  523307       0
  523309  523310  523310       0  523312  523313  523313       0  523315  523316
  523316       0  523318  523319  523319       0  523321  523322  523322       0
  523324  523325  523325       0  523327  523328  523328       0  523330  523331
  523331       0  523333  523334  523334       0  523336  523337  523337       0
  523339  523340  523340       0  523342  523343  523343       0  523345  523346
  523346       0  523348  523349  523349       0  523351  523352  523352       0
  523354  523355  523355       0  523357  523358  523358       0  523360  523361
  523361       0  523363  523364  523364       0  523366  523367  523367       0
  523369  523370  523370       0  523372  523373  523373       0  523375  523376
  523376       0  523378  523379  523379       0  523381  523382  523382       0
  523384  523385  523385       0  523387  523388  523388       0  523390  523391
  523391       0  523393  523394  523394       0  523396  523397  523397       0
  523399  523400  523400       0  523402  523403  523403       0  523405  523406
  523406       0  523408  523409  523409       0  523411  523412  523412       0
  523414  523415  523415       0  523417  523418  523418       0  523420  523421
  523421       0  523423  523424  523424       0  523426  523427  523427       0
  523429  523430  523430       0  523432  523433  523433       0  523435  523436
  523436       0  523438  523439  523439       0  523441  523442  523442       0
  523444  523445  523445       0  523447  523448  523448       0  523450  523451
  523451       0  523453  523454  523454       0  523456  523457  523457       0
  523459  523460  523460       0  523462  523463  523463       0  523465  523466
  523466       0  523468  523469  523469       0  523471  523472  523472       0
  523474  523475  523475       0  523477  523478  523478       0  523480  523481
  523481       0  523483  523484  523484       0  523486  523487  523487       0
  523489  523490  523490       0  523492  523493  523493       0  523495  523496
  523496       0  523498  523499  523499       0  523501  523502  523502       0
  523504  523505  523505       0  523507  523508  523508       0  523510  523511
  523511       0  523513  523514  523514       0  523516  523517  523517       0
  523519  523520  523520       0  523522  523523  523523       0  523525  523526
  523526       0  523528  523529  523529       0  523531  523532  523532       0
  523534  523535  523535       0  523537  523538  523538       0  523540  523541
  523541       0  523543  523544  523544       0  523546  523547  523547       0
  523549  523550  523550       0  523552  523553  523553       0  523555  523556
  523556       0  523558  523559  523559       0  523561  523562  523562       0
  523564  523565  523565       0  523567  523568  523568       0  523570  523571
  523571       0  523573  523574  523574       0  523576  523577  523577       0
  523579  523580  523580       0  523582  523583  523583       0  523585  523586
  523586       0  523588  523589  523589       0  523591  523592  523592       0
  523594  523595  523595       0  523597  523598  523598       0  523600  523601
  523601       0  523603  523604  523604       0  523606  523607  523607       0
  523609  523610  523610       0  523612  523613  523613       0  523615  523616
  523616       0  523618  523619  523619       0  523621  523622  523622       0
  523624  523625  523625       0  523627  523628  523628       0  523630  523631
  523631       0  523633  523634  523634       0  523636  523637  523637       0
  523639  523640  523640       0  523642  523643  523643       0  523645  523646
  523646       0  523648  523649  523649       0  523651  523652  523652       0
  523654  523655  523655       0  523657  523658  523658       0  523660  523661
  523661       0  523663  523664  523664       0  523666  523667  523667       0
  523669  523670  523670       0  523672  523673  523673       0  523675  523676
  523676       0  523678  523679  523679       0  523681  523682  523682       0
  523684  523685  523685       0  523687  523688  523688       0  523690  523691
  523691       0  523693  523694  523694       0  523696  523697  523697       0
  523699  523700  523700       0  523702  523703  523703       0  523705  523706
  523706       0  523708  523709  523709       0  523711  523712  523712       0
  523714  523715  523715       0  523717  523718  523718       0  523720  523721
  523721       0  523723  523724  523724       0  523726  523727  523727       0
  523729  523730  523730       0  523732  523733  523733       0  523735  523736
  523736       0  523738  523739  523739       0  523741  523742  523742       0
  523744  523745  523745       0  523747  523748  523748       0  523750  523751
  523751       0  523753  523754  523754       0  523756  523757  523757       0
  523759  523760  523760       0  523762  523763  523763       0  523765  523766
  523766       0  523768  523769  523769       0  523771  523772  523772       0
  523774  523775  523775       0  523777  523778  523778       0  523780  523781
  523781       0  523783  523784  523784       0  523786  523787  523787       0
  523789  523790  523790       0  523792  523793  523793       0  523795  523796
  523796       0  523798  523799  523799       0  523801  523802  523802       0
  523804  523805  523805       0  523807  523808  523808       0  523810  523811
  523811       0  523813  523814  523814       0  523816  523817  523817       0
  523819  523820  523820       0  523822  523823  523823       0  523825  523826
  523826       0  523828  523829  523829       0  523831  523832  523832       0
  523834  523835  523835       0  523837  523838  523838       0  523840  523841
  523841       0  523843  523844  523844       0  523846  523847  523847       0
  523849  523850  523850       0  523852  523853  523853       0  523855  523856
  523856       0  523858  523859  523859       0  523861  523862  523862       0
  523864  523865  523865       0  523867  523868  523868       0  523870  523871
  523871       0  523873  523874  523874       0  523876  523877  523877       0
  523879  523880  523880       0  523882  523883  523883       0  523885  523886
  523886       0  523888  523889  523889       0  523891  523892  523892       0
  523894  523895  523895       0  523897  523898  523898       0  523900  523901
  523901       0  523903  523904  523904       0  523906  523907  523907       0
  523909  523910  523910       0  523912  523913  523913       0  523915  523916
  523916       0  523918  523919  523919       0  523921  523922  523922       0
  523924  523925  523925       0  523927  523928  523928       0  523930  523931
  523931       0  523933  523934  523934       0  523936  523937  523937       0
  523939  523940  523940       0  523942  523943  523943       0  523945  523946
  523946       0  523948  523949  523949       0  523951  523952  523952       0
  523954  523955  523955       0  523957  523958  523958       0  523960  523961
  523961       0  523963  523964  523964       0  523966  523967  523967       0
  523969  523970  523970       0  523972  523973  523973       0  523975  523976
  523976       0  523978  523979  523979       0  523981  523982  523982       0
  523984  523985  523985       0  523987  523988  523988       0  523990  523991
  523991       0  523993  523994  523994       0  523996  523997  523997       0
  523999  524000  524000       0  524002  524003  524003       0  524005  524006
  524006       0  524008  524009  524009       0  524011  524012  524012       0
  524014  524015  524015       0  524017  524018  524018       0  524020  524021
  524021       0  524023  524024  524024       0  524026  524027  524027       0
  524029  524030  524030       0  524032  524033  524033       0  524035  524036
  524036       0  524038  524039  524039       0  524041  524042  524042       0
  524044  524045  524045       0  524047  524048  524048       0  524050  524051
  524051       0  524053  524054  524054       0  524056  524057  524057       0
  524059  524060  524060       0  524062  524063  524063       0  524065  524066
  524066       0  524068  524069  524069       0  524071  524072  524072       0
  524074  524075  524075       0  524077  524078  524078       0  524080  524081
  524081       0  524083  524084  524084       0  524086  524087  524087       0
  524089  524090  524090       0  524092  524093  524093       0  524095  524096
  524096       0  524098  524099  524099       0  524101  524102  524102       0
  524104  524105  524105       0  524107  524108  524108       0  524110  524111
  524111       0  524113  524114  524114       0  524116  524117  524117       0
  524119  524120  524120       0  524122  524123  524123       0  524125  524126
  524126       0  524128  524129  524129       0  524131  524132  524132       0
  524134  524135  524135       0  524137  524138  524138       0  524140  524141
  524141       0  524143  524144  524144       0  524146  524147  524147       0
  524149  524150  524150       0  524152  524153  524153       0  524155  524156
  524156       0  524158  524159  524159       0  524161  524162  524162       0
  524164  524165  524165       0  524167  524168  524168       0  524170  524171
  524171       0  524173  524174  524174       0  524176  524177  524177       0
  524179  524180  524180       0  524182  524183  524183       0  524185  524186
  524186       0  524188  524189  524189       0  524191  524192  524192       0
  524194  524195  524195       0  524197  524198  524198       0  524200  524201
  524201       0  524203  524204  524204       0  524206  524207  524207       0
  524209  524210  524210       0  524212  524213  524213       0  524215  524216
  524216       0  524218  524219  524219       0  524221  524222  524222       0
  524224  524225  524225       0  524227  524228  524228       0  524230  524231
  524231       0  524233  524234  524234       0  524236  524237  524237       0
  524239  524240  524240       0  524242  524243  524243       0  524245  524246
  524246       0  524248  524249  524249       0  524251  524252  524252       0
  524254  524255  524255       0  524257  524258  524258       0  524260  524261
  524261       0  524263  524264  524264       0  524266  524267  524267       0
  524269  524270  524270       0  524272  524273  524273       0  524275  524276
  524276       0  524278  524279  524279       0  524281  524282  524282       0
  524284  524285  524285       0  524287  524288  524288       0  524290  524291
  524291       0  524293  524294  524294       0  524296  524297  524297       0
  524299  524300  524300       0  524302  524303  524303       0  524305  524306
  524306       0  524308  524309  524309       0  524311  524312  524312       0
  524314  524315  524315       0  524317  524318  524318       0  524320  524321
  524321       0  524323  524324  524324       0  524326  524327  524327       0
  524329  524330  524330       0  524332  524333  524333       0  524335  524336
  524336       0  524338  524339  524339       0  524341  524342  524342       0
  524344  524345  524345       0  524347  524348  524348       0  524350  524351
  524351       0  524353  524354  524354       0  524356  524357  524357       0
  524359  524360  524360       0  524362  524363  524363       0  524365  524366
  524366       0  524368  524369  524369       0  524371  524372  524372       0
  524374  524375  524375       0  524377  524378  524378       0  524380  524381
  524381       0  524383  524384  524384       0  524386  524387  524387       0
  524389  524390  524390       0  524392  524393  524393       0  524395  524396
  524396       0  524398  524399  524399       0  524401  524402  524402       0
  524404  524405  524405       0  524407  524408  524408       0  524410  524411
  524411       0  524413  524414  524414       0  524416  524417  524417       0
  524419  524420  524420       0  524422  524423  524423       0  524425  524426
  524426       0  524428  524429  524429       0  524431  524432  524432       0
  524434  524435  524435       0  524437  524438  524438       0  524440  524441
  524441       0  524443  524444  524444       0  524446  524447  524447       0
  524449  524450  524450       0  524452  524453  524453       0  524455  524456
  524456       0  524458  524459  524459       0  524461  524462  524462       0
  524464  524465  524465       0  524467  524468  524468       0  524470  524471
  524471       0  524473  524474  524474       0  524476  524477  524477       0
  524479  524480  524480       0  524482  524483  524483       0  524485  524486
  524486       0  524488  524489  524489       0  524491  524492  524492       0
  524494  524495  524495       0  524497  524498  524498       0  524500  524501
  524501       0  524503  524504  524504       0  524506  524507  524507       0
  524509  524510  524510       0  524512  524513  524513       0  524515  524516
  524516       0  524518  524519  524519       0  524521  524522  524522       0
  524524  524525  524525       0  524527  524528  524528       0  524530  524531
  524531       0  524533  524534  524534       0  524536  524537  524537       0
  524539  524540  524540       0  524542  524543  524543       0  524545  524546
  524546       0  524548  524549  524549       0  524551  524552  524552       0
  524554  524555  524555       0  524557  524558  524558       0  524560  524561
  524561       0  524563  524564  524564       0  524566  524567  524567       0
  524569  524570  524570       0  524572  524573  524573       0  524575  524576
  524576       0  524578  524579  524579       0  524581  524582  524582       0
  524584  524585  524585       0  524587  524588  524588       0  524590  524591
  524591       0  524593  524594  524594       0  524596  524597  524597       0
  524599  524600  524600       0  524602  524603  524603       0  524605  524606
  524606       0  524608  524609  524609       0  524611  524612  524612       0
  524614  524615  524615       0  524617  524618  524618       0  524620  524621
  524621       0  524623  524624  524624       0  524626  524627  524627       0
  524629  524630  524630       0  524632  524633  524633       0  524635  524636
  524636       0  524638  524639  524639       0  524641  524642  524642       0
  524644  524645  524645       0  524647  524648  524648       0  524650  524651
  524651       0  524653  524654  524654       0  524656  524657  524657       0
  524659  524660  524660       0  524662  524663  524663       0  524665  524666
  524666       0  524668  524669  524669       0  524671  524672  524672       0
  524674  524675  524675       0  524677  524678  524678       0  524680  524681
  524681       0  524683  524684  524684       0  524686  524687  524687       0
  524689  524690  524690       0  524692  524693  524693       0  524695  524696
  524696       0  524698  524699  524699       0  524701  524702  524702       0
  524704  524705  524705       0  524707  524708  524708       0  524710  524711
  524711       0  524713  524714  524714       0  524716  524717  524717       0
  524719  524720  524720       0  524722  524723  524723       0  524725  524726
  524726       0  524728  524729  524729       0  524731  524732  524732       0
  524734  524735  524735       0  524737  524738  524738       0  524740  524741
  524741       0  524743  524744  524744       0  524746  524747  524747       0
  524749  524750  524750       0  524752  524753  524753       0  524755  524756
  524756       0  524758  524759  524759       0  524761  524762  524762       0
  524764  524765  524765       0  524767  524768  524768       0  524770  524771
  524771       0  524773  524774  524774       0  524776  524777  524777       0
  524779  524780  524780       0  524782  524783  524783       0  524785  524786
  524786       0  524788  524789  524789       0  524791  524792  524792       0
  524794  524795  524795       0  524797  524798  524798       0  524800  524801
  524801       0  524803  524804  524804       0  524806  524807  524807       0
  524809  524810  524810       0  524812  524813  524813       0  524815  524816
  524816       0  524818  524819  524819       0  524821  524822  524822       0
  524824  524825  524825       0  524827  524828  524828       0  524830  524831
  524831       0  524833  524834  524834       0  524836  524837  524837       0
  524839  524840  524840       0  524842  524843  524843       0  524845  524846
  524846       0  524848  524849  524849       0  524851  524852  524852       0
  524854  524855  524855       0  524857  524858  524858       0  524860  524861
  524861       0  524863  524864  524864       0  524866  524867  524867       0
  524869  524870  524870       0  524872  524873  524873       0  524875  524876
  524876       0  524878  524879  524879       0  524881  524882  524882       0
  524884  524885  524885       0  524887  524888  524888       0  524890  524891
  524891       0  524893  524894  524894       0  524896  524897  524897       0
  524899  524900  524900       0  524902  524903  524903       0  524905  524906
  524906       0  524908  524909  524909       0  524911  524912  524912       0
  524914  524915  524915       0  524917  524918  524918       0  524920  524921
  524921       0  524923  524924  524924       0  524926  524927  524927       0
  524929  524930  524930       0  524932  524933  524933       0  524935  524936
  524936       0  524938  524939  524939       0  524941  524942  524942       0
  524944  524945  524945       0  524947  524948  524948       0  524950  524951
  524951       0  524953  524954  524954       0  524956  524957  524957       0
  524959  524960  524960       0  524962  524963  524963       0  524965  524966
  524966       0  524968  524969  524969       0  524971  524972  524972       0
  524974  524975  524975       0  524977  524978  524978       0  524980  524981
  524981       0  524983  524984  524984       0  524986  524987  524987       0
  524989  524990  524990       0  524992  524993  524993       0  524995  524996
  524996       0  524998  524999  524999       0  525001  525002  525002       0
  525004  525005  525005       0  525007  525008  525008       0  525010  525011
  525011       0  525013  525014  525014       0  525016  525017  525017       0
  525019  525020  525020       0  525022  525023  525023       0  525025  525026
  525026       0  525028  525029  525029       0  525031  525032  525032       0
  525034  525035  525035       0  525037  525038  525038       0  525040  525041
  525041       0  525043  525044  525044       0  525046  525047  525047       0
  525049  525050  525050       0  525052  525053  525053       0  525055  525056
  525056       0  525058  525059  525059       0  525061  525062  525062       0
  525064  525065  525065       0  525067  525068  525068       0  525070  525071
  525071       0  525073  525074  525074       0  525076  525077  525077       0
  525079  525080  525080       0  525082  525083  525083       0  525085  525086
  525086       0  525088  525089  525089       0  525091  525092  525092       0
  525094  525095  525095       0  525097  525098  525098       0  525100  525101
  525101       0  525103  525104  525104       0  525106  525107  525107       0
  525109  525110  525110       0  525112  525113  525113       0  525115  525116
  525116       0  525118  525119  525119       0  525121  525122  525122       0
  525124  525125  525125       0  525127  525128  525128       0  525130  525131
  525131       0  525133  525134  525134       0  525136  525137  525137       0
  525139  525140  525140       0  525142  525143  525143       0  525145  525146
  525146       0  525148  525149  525149       0  525151  525152  525152       0
  525154  525155  525155       0  525157  525158  525158       0  525160  525161
  525161       0  525163  525164  525164       0  525166  525167  525167       0
  525169  525170  525170       0  525172  525173  525173       0  525175  525176
  525176       0  525178  525179  525179       0  525181  525182  525182       0
  525184  525185  525185       0  525187  525188  525188       0  525190  525191
  525191       0  525193  525194  525194       0  525196  525197  525197       0
  525199  525200  525200       0  525202  525203  525203       0  525205  525206
  525206       0  525208  525209  525209       0  525211  525212  525212       0
  525214  525215  525215       0  525217  525218  525218       0  525220  525221
  525221       0  525223  525224  525224       0  525226  525227  525227       0
  525229  525230  525230       0  525232  525233  525233       0  525235  525236
  525236       0  525238  525239  525239       0  525241  525242  525242       0
  525244  525245  525245       0  525247  525248  525248       0  525250  525251
  525251       0  525253  525254  525254       0  525256  525257  525257       0
  525259  525260  525260       0  525262  525263  525263       0  525265  525266
  525266       0  525268  525269  525269       0  525271  525272  525272       0
  525274  525275  525275       0  525277  525278  525278       0  525280  525281
  525281       0  525283  525284  525284       0  525286  525287  525287       0
  525289  525290  525290       0  525292  525293  525293       0  525295  525296
  525296       0  525298  525299  525299       0  525301  525302  525302       0
  525304  525305  525305       0  525307  525308  525308       0  525310  525311
  525311       0  525313  525314  525314       0  525316  525317  525317       0
  525319  525320  525320       0  525322  525323  525323       0  525325  525326
  525326       0  525328  525329  525329       0  525331  525332  525332       0
  525334  525335  525335       0  525337  525338  525338       0  525340  525341
  525341       0  525343  525344  525344       0  525346  525347  525347       0
  525349  525350  525350       0  525352  525353  525353       0  525355  525356
  525356       0  525358  525359  525359       0  525361  525362  525362       0
  525364  525365  525365       0  525367  525368  525368       0  525370  525371
  525371       0  525373  525374  525374       0  525376  525377  525377       0
  525379  525380  525380       0  525382  525383  525383       0  525385  525386
  525386       0  525388  525389  525389       0  525391  525392  525392       0
  525394  525395  525395       0  525397  525398  525398       0  525400  525401
  525401       0  525403  525404  525404       0  525406  525407  525407       0
  525409  525410  525410       0  525412  525413  525413       0  525415  525416
  525416       0  525418  525419  525419       0  525421  525422  525422       0
  525424  525425  525425       0  525427  525428  525428       0  525430  525431
  525431       0  525433  525434  525434       0  525436  525437  525437       0
  525439  525440  525440       0  525442  525443  525443       0  525445  525446
  525446       0  525448  525449  525449       0  525451  525452  525452       0
  525454  525455  525455       0  525457  525458  525458       0  525460  525461
  525461       0  525463  525464  525464       0  525466  525467  525467       0
  525469  525470  525470       0  525472  525473  525473       0  525475  525476
  525476       0  525478  525479  525479       0  525481  525482  525482       0
  525484  525485  525485       0  525487  525488  525488       0  525490  525491
  525491       0  525493  525494  525494       0  525496  525497  525497       0
  525499  525500  525500       0  525502  525503  525503       0  525505  525506
  525506       0  525508  525509  525509       0  525511  525512  525512       0
  525514  525515  525515       0  525517  525518  525518       0  525520  525521
  525521       0  525523  525524  525524       0  525526  525527  525527       0
  525529  525530  525530       0  525532  525533  525533       0  525535  525536
  525536       0  525538  525539  525539       0  525541  525542  525542       0
  525544  525545  525545       0  525547  525548  525548       0  525550  525551
  525551       0  525553  525554  525554       0  525556  525557  525557       0
  525559  525560  525560       0  525562  525563  525563       0  525565  525566
  525566       0  525568  525569  525569       0  525571  525572  525572       0
  525574  525575  525575       0  525577  525578  525578       0  525580  525581
  525581       0  525583  525584  525584       0  525586  525587  525587       0
  525589  525590  525590       0  525592  525593  525593       0  525595  525596
  525596       0  525598  525599  525599       0  525601  525602  525602       0
  525604  525605  525605       0  525607  525608  525608       0  525610  525611
  525611       0  525613  525614  525614       0  525616  525617  525617       0
  525619  525620  525620       0  525622  525623  525623       0  525625  525626
  525626       0  525628  525629  525629       0  525631  525632  525632       0
  525634  525635  525635       0  525637  525638  525638       0  525640  525641
  525641       0  525643  525644  525644       0  525646  525647  525647       0
  525649  525650  525650       0  525652  525653  525653       0  525655  525656
  525656       0  525658  525659  525659       0  525661  525662  525662       0
  525664  525665  525665       0  525667  525668  525668       0  525670  525671
  525671       0  525673  525674  525674       0  525676  525677  525677       0
  525679  525680  525680       0  525682  525683  525683       0  525685  525686
  525686       0  525688  525689  525689       0  525691  525692  525692       0
  525694  525695  525695       0  525697  525698  525698       0  525700  525701
  525701       0  525703  525704  525704       0  525706  525707  525707       0
  525709  525710  525710       0  525712  525713  525713       0  525715  525716
  525716       0  525718  525719  525719       0  525721  525722  525722       0
  525724  525725  525725       0  525727  525728  525728       0  525730  525731
  525731       0  525733  525734  525734       0  525736  525737  525737       0
  525739  525740  525740       0  525742  525743  525743       0  525745  525746
  525746       0  525748  525749  525749       0  525751  525752  525752       0
  525754  525755  525755       0  525757  525758  525758       0  525760  525761
  525761       0  525763  525764  525764       0  525766  525767  525767       0
  525769  525770  525770       0  525772  525773  525773       0  525775  525776
  525776       0  525778  525779  525779       0  525781  525782  525782       0
  525784  525785  525785       0  525787  525788  525788       0  525790  525791
  525791       0  525793  525794  525794       0  525796  525797  525797       0
  525799  525800  525800       0  525802  525803  525803       0  525805  525806
  525806       0  525808  525809  525809       0  525811  525812  525812       0
  525814  525815  525815       0  525817  525818  525818       0  525820  525821
  525821       0  525823  525824  525824       0  525826  525827  525827       0
  525829  525830  525830       0  525832  525833  525833       0  525835  525836
  525836       0  525838  525839  525839       0  525841  525842  525842       0
  525844  525845  525845       0  525847  525848  525848       0  525850  525851
  525851       0  525853  525854  525854       0  525856  525857  525857       0
  525859  525860  525860       0  525862  525863  525863       0  525865  525866
  525866       0  525868  525869  525869       0  525871  525872  525872       0
  525874  525875  525875       0  525877  525878  525878       0  525880  525881
  525881       0  525883  525884  525884       0  525886  525887  525887       0
  525889  525890  525890       0  525892  525893  525893       0  525895  525896
  525896       0  525898  525899  525899       0  525901  525902  525902       0
  525904  525905  525905       0  525907  525908  525908       0  525910  525911
  525911       0  525913  525914  525914       0  525916  525917  525917       0
  525919  525920  525920       0  525922  525923  525923       0  525925  525926
  525926       0  525928  525929  525929       0  525931  525932  525932       0
  525934  525935  525935       0  525937  525938  525938       0  525940  525941
  525941       0  525943  525944  525944       0  525946  525947  525947       0
  525949  525950  525950       0  525952  525953  525953       0  525955  525956
  525956       0  525958  525959  525959       0  525961  525962  525962       0
  525964  525965  525965       0  525967  525968  525968       0  525970  525971
  525971       0  525973  525974  525974       0  525976  525977  525977       0
  525979  525980  525980       0  525982  525983  525983       0  525985  525986
  525986       0  525988  525989  525989       0  525991  525992  525992       0
  525994  525995  525995       0  525997  525998  525998       0  526000  526001
  526001       0  526003  526004  526004       0  526006  526007  526007       0
  526009  526010  526010       0  526012  526013  526013       0  526015  526016
  526016       0  526018  526019  526019       0  526021  526022  526022       0
  526024  526025  526025       0  526027  526028  526028       0  526030  526031
  526031       0  526033  526034  526034       0  526036  526037  526037       0
  526039  526040  526040       0  526042  526043  526043       0  526045  526046
  526046       0  526048  526049  526049       0  526051  526052  526052       0
  526054  526055  526055       0  526057  526058  526058       0  526060  526061
  526061       0  526063  526064  526064       0  526066  526067  526067       0
  526069  526070  526070       0  526072  526073  526073       0  526075  526076
  526076       0  526078  526079  526079       0  526081  526082  526082       0
  526084  526085  526085       0  526087  526088  526088       0  526090  526091
  526091       0  526093  526094  526094       0  526096  526097  526097       0
  526099  526100  526100       0  526102  526103  526103       0  526105  526106
  526106       0  526108  526109  526109       0  526111  526112  526112       0
  526114  526115  526115       0  526117  526118  526118       0  526120  526121
  526121       0  526123  526124  526124       0  526126  526127  526127       0
  526129  526130  526130       0  526132  526133  526133       0  526135  526136
  526136       0  526138  526139  526139       0  526141  526142  526142       0
  526144  526145  526145       0  526147  526148  526148       0  526150  526151
  526151       0  526153  526154  526154       0  526156  526157  526157       0
  526159  526160  526160       0  526162  526163  526163       0  526165  526166
  526166       0  526168  526169  526169       0  526171  526172  526172       0
  526174  526175  526175       0  526177  526178  526178       0  526180  526181
  526181       0  526183  526184  526184       0  526186  526187  526187       0
  526189  526190  526190       0  526192  526193  526193       0  526195  526196
  526196       0  526198  526199  526199       0  526201  526202  526202       0
  526204  526205  526205       0  526207  526208  526208       0  526210  526211
  526211       0  526213  526214  526214       0  526216  526217  526217       0
  526219  526220  526220       0  526222  526223  526223       0  526225  526226
  526226       0  526228  526229  526229       0  526231  526232  526232       0
  526234  526235  526235       0  526237  526238  526238       0  526240  526241
  526241       0  526243  526244  526244       0  526246  526247  526247       0
  526249  526250  526250       0  526252  526253  526253       0  526255  526256
  526256       0  526258  526259  526259       0  526261  526262  526262       0
  526264  526265  526265       0  526267  526268  526268       0  526270  526271
  526271       0  526273  526274  526274       0  526276  526277  526277       0
  526279  526280  526280       0  526282  526283  526283       0  526285  526286
  526286       0  526288  526289  526289       0  526291  526292  526292       0
  526294  526295  526295       0  526297  526298  526298       0  526300  526301
  526301       0  526303  526304  526304       0  526306  526307  526307       0
  526309  526310  526310       0  526312  526313  526313       0  526315  526316
  526316       0  526318  526319  526319       0  526321  526322  526322       0
  526324  526325  526325       0  526327  526328  526328       0  526330  526331
  526331       0  526333  526334  526334       0  526336  526337  526337       0
  526339  526340  526340       0  526342  526343  526343       0  526345  526346
  526346       0  526348  526349  526349       0  526351  526352  526352       0
  526354  526355  526355       0  526357  526358  526358       0  526360  526361
  526361       0  526363  526364  526364       0  526366  526367  526367       0
  526369  526370  526370       0  526372  526373  526373       0  526375  526376
  526376       0  526378  526379  526379       0  526381  526382  526382       0
  526384  526385  526385       0  526387  526388  526388       0  526390  526391
  526391       0  526393  526394  526394       0  526396  526397  526397       0
  526399  526400  526400       0  526402  526403  526403       0  526405  526406
  526406       0  526408  526409  526409       0  526411  526412  526412       0
  526414  526415  526415       0  526417  526418  526418       0  526420  526421
  526421       0  526423  526424  526424       0  526426  526427  526427       0
  526429  526430  526430       0  526432  526433  526433       0  526435  526436
  526436       0  526438  526439  526439       0  526441  526442  526442       0
  526444  526445  526445       0  526447  526448  526448       0  526450  526451
  526451       0  526453  526454  526454       0  526456  526457  526457       0
  526459  526460  526460       0  526462  526463  526463       0  526465  526466
  526466       0  526468  526469  526469       0  526471  526472  526472       0
  526474  526475  526475       0  526477  526478  526478       0  526480  526481
  526481       0  526483  526484  526484       0  526486  526487  526487       0
  526489  526490  526490       0  526492  526493  526493       0  526495  526496
  526496       0  526498  526499  526499       0  526501  526502  526502       0
  526504  526505  526505       0  526507  526508  526508       0  526510  526511
  526511       0  526513  526514  526514       0  526516  526517  526517       0
  526519  526520  526520       0  526522  526523  526523       0  526525  526526
  526526       0  526528  526529  526529       0  526531  526532  526532       0
  526534  526535  526535       0  526537  526538  526538       0  526540  526541
  526541       0  526543  526544  526544       0  526546  526547  526547       0
  526549  526550  526550       0  526552  526553  526553       0  526555  526556
  526556       0  526558  526559  526559       0  526561  526562  526562       0
  526564  526565  526565       0  526567  526568  526568       0  526570  526571
  526571       0  526573  526574  526574       0  526576  526577  526577       0
  526579  526580  526580       0  526582  526583  526583       0  526585  526586
  526586       0  526588  526589  526589       0  526591  526592  526592       0
  526594  526595  526595       0  526597  526598  526598       0  526600  526601
  526601       0  526603  526604  526604       0  526606  526607  526607       0
  526609  526610  526610       0  526612  526613  526613       0  526615  526616
  526616       0  526618  526619  526619       0  526621  526622  526622       0
  526624  526625  526625       0  526627  526628  526628       0  526630  526631
  526631       0  526633  526634  526634       0  526636  526637  526637       0
  526639  526640  526640       0  526642  526643  526643       0  526645  526646
  526646       0  526648  526649  526649       0  526651  526652  526652       0
  526654  526655  526655       0  526657  526658  526658       0  526660  526661
  526661       0  526663  526664  526664       0  526666  526667  526667       0
  526669  526670  526670       0  526672  526673  526673       0  526675  526676
  526676       0  526678  526679  526679       0  526681  526682  526682       0
  526684  526685  526685       0  526687  526688  526688       0  526690  526691
  526691       0  526693  526694  526694       0  526696  526697  526697       0
  526699  526700  526700       0  526702  526703  526703       0  526705  526706
  526706       0  526708  526709  526709       0  526711  526712  526712       0
  526714  526715  526715       0  526717  526718  526718       0  526720  526721
  526721       0  526723  526724  526724       0  526726  526727  526727       0
  526729  526730  526730       0  526732  526733  526733       0  526735  526736
  526736       0  526738  526739  526739       0  526741  526742  526742       0
  526744  526745  526745       0  526747  526748  526748       0  526750  526751
  526751       0  526753  526754  526754       0  526756  526757  526757       0
  526759  526760  526760       0  526762  526763  526763       0  526765  526766
  526766       0  526768  526769  526769       0  526771  526772  526772       0
  526774  526775  526775       0  526777  526778  526778       0  526780  526781
  526781       0  526783  526784  526784       0  526786  526787  526787       0
  526789  526790  526790       0  526792  526793  526793       0  526795  526796
  526796       0  526798  526799  526799       0  526801  526802  526802       0
  526804  526805  526805       0  526807  526808  526808       0  526810  526811
  526811       0  526813  526814  526814       0  526816  526817  526817       0
  526819  526820  526820       0  526822  526823  526823       0  526825  526826
  526826       0  526828  526829  526829       0  526831  526832  526832       0
  526834  526835  526835       0  526837  526838  526838       0  526840  526841
  526841       0  526843  526844  526844       0  526846  526847  526847       0
  526849  526850  526850       0  526852  526853  526853       0  526855  526856
  526856       0  526858  526859  526859       0  526861  526862  526862       0
  526864  526865  526865       0  526867  526868  526868       0  526870  526871
  526871       0  526873  526874  526874       0  526876  526877  526877       0
  526879  526880  526880       0  526882  526883  526883       0  526885  526886
  526886       0  526888  526889  526889       0  526891  526892  526892       0
  526894  526895  526895       0  526897  526898  526898       0  526900  526901
  526901       0  526903  526904  526904       0  526906  526907  526907       0
  526909  526910  526910       0  526912  526913  526913       0  526915  526916
  526916       0  526918  526919  526919       0  526921  526922  526922       0
  526924  526925  526925       0  526927  526928  526928       0  526930  526931
  526931       0  526933  526934  526934       0  526936  526937  526937       0
  526939  526940  526940       0  526942  526943  526943       0  526945  526946
  526946       0  526948  526949  526949       0  526951  526952  526952       0
  526954  526955  526955       0  526957  526958  526958       0  526960  526961
  526961       0  526963  526964  526964       0  526966  526967  526967       0
  526969  526970  526970       0  526972  526973  526973       0  526975  526976
  526976       0  526978  526979  526979       0  526981  526982  526982       0
  526984  526985  526985       0  526987  526988  526988       0  526990  526991
  526991       0  526993  526994  526994       0  526996  526997  526997       0
  526999  527000  527000       0  527002  527003  527003       0  527005  527006
  527006       0  527008  527009  527009       0  527011  527012  527012       0
  527014  527015  527015       0  527017  527018  527018       0  527020  527021
  527021       0  527023  527024  527024       0  527026  527027  527027       0
  527029  527030  527030       0  527032  527033  527033       0  527035  527036
  527036       0  527038  527039  527039       0  527041  527042  527042       0
  527044  527045  527045       0  527047  527048  527048       0  527050  527051
  527051       0  527053  527054  527054       0  527056  527057  527057       0
  527059  527060  527060       0  527062  527063  527063       0  527065  527066
  527066       0  527068  527069  527069       0  527071  527072  527072       0
  527074  527075  527075       0  527077  527078  527078       0  527080  527081
  527081       0  527083  527084  527084       0  527086  527087  527087       0
  527089  527090  527090       0  527092  527093  527093       0  527095  527096
  527096       0  527098  527099  527099       0  527101  527102  527102       0
  527104  527105  527105       0  527107  527108  527108       0  527110  527111
  527111       0  527113  527114  527114       0  527116  527117  527117       0
  527119  527120  527120       0  527122  527123  527123       0  527125  527126
  527126       0  527128  527129  527129       0  527131  527132  527132       0
  527134  527135  527135       0  527137  527138  527138       0  527140  527141
  527141       0  527143  527144  527144       0  527146  527147  527147       0
  527149  527150  527150       0  527152  527153  527153       0  527155  527156
  527156       0  527158  527159  527159       0  527161  527162  527162       0
  527164  527165  527165       0  527167  527168  527168       0  527170  527171
  527171       0  527173  527174  527174       0  527176  527177  527177       0
  527179  527180  527180       0  527182  527183  527183       0  527185  527186
  527186       0  527188  527189  527189       0  527191  527192  527192       0
  527194  527195  527195       0  527197  527198  527198       0  527200  527201
  527201       0  527203  527204  527204       0  527206  527207  527207       0
  527209  527210  527210       0  527212  527213  527213       0  527215  527216
  527216       0  527218  527219  527219       0  527221  527222  527222       0
  527224  527225  527225       0  527227  527228  527228       0  527230  527231
  527231       0  527233  527234  527234       0  527236  527237  527237       0
  527239  527240  527240       0  527242  527243  527243       0  527245  527246
  527246       0  527248  527249  527249       0  527251  527252  527252       0
  527254  527255  527255       0  527257  527258  527258       0  527260  527261
  527261       0  527263  527264  527264       0  527266  527267  527267       0
  527269  527270  527270       0  527272  527273  527273       0  527275  527276
  527276       0  527278  527279  527279       0  527281  527282  527282       0
  527284  527285  527285       0  527287  527288  527288       0  527290  527291
  527291       0  527293  527294  527294       0  527296  527297  527297       0
  527299  527300  527300       0  527302  527303  527303       0  527305  527306
  527306       0  527308  527309  527309       0  527311  527312  527312       0
  527314  527315  527315       0  527317  527318  527318       0  527320  527321
  527321       0  527323  527324  527324       0  527326  527327  527327       0
  527329  527330  527330       0  527332  527333  527333       0  527335  527336
  527336       0  527338  527339  527339       0  527341  527342  527342       0
  527344  527345  527345       0  527347  527348  527348       0  527350  527351
  527351       0  527353  527354  527354       0  527356  527357  527357       0
  527359  527360  527360       0  527362  527363  527363       0  527365  527366
  527366       0  527368  527369  527369       0  527371  527372  527372       0
  527374  527375  527375       0  527377  527378  527378       0  527380  527381
  527381       0  527383  527384  527384       0  527386  527387  527387       0
  527389  527390  527390       0  527392  527393  527393       0  527395  527396
  527396       0  527398  527399  527399       0  527401  527402  527402       0
  527404  527405  527405       0  527407  527408  527408       0  527410  527411
  527411       0  527413  527414  527414       0  527416  527417  527417       0
  527419  527420  527420       0  527422  527423  527423       0  527425  527426
  527426       0  527428  527429  527429       0  527431  527432  527432       0
  527434  527435  527435       0  527437  527438  527438       0  527440  527441
  527441       0  527443  527444  527444       0  527446  527447  527447       0
  527449  527450  527450       0  527452  527453  527453       0  527455  527456
  527456       0  527458  527459  527459       0  527461  527462  527462       0
  527464  527465  527465       0  527467  527468  527468       0  527470  527471
  527471       0  527473  527474  527474       0  527476  527477  527477       0
  527479  527480  527480       0  527482  527483  527483       0  527485  527486
  527486       0  527488  527489  527489       0  527491  527492  527492       0
  527494  527495  527495       0  527497  527498  527498       0  527500  527501
  527501       0  527503  527504  527504       0  527506  527507  527507       0
  527509  527510  527510       0  527512  527513  527513       0  527515  527516
  527516       0  527518  527519  527519       0  527521  527522  527522       0
  527524  527525  527525       0  527527  527528  527528       0  527530  527531
  527531       0  527533  527534  527534       0  527536  527537  527537       0
  527539  527540  527540       0  527542  527543  527543       0  527545  527546
  527546       0  527548  527549  527549       0  527551  527552  527552       0
  527554  527555  527555       0  527557  527558  527558       0  527560  527561
  527561       0  527563  527564  527564       0  527566  527567  527567       0
  527569  527570  527570       0  527572  527573  527573       0  527575  527576
  527576       0  527578  527579  527579       0  527581  527582  527582       0
  527584  527585  527585       0  527587  527588  527588       0  527590  527591
  527591       0  527593  527594  527594       0  527596  527597  527597       0
  527599  527600  527600       0  527602  527603  527603       0  527605  527606
  527606       0  527608  527609  527609       0  527611  527612  527612       0
  527614  527615  527615       0  527617  527618  527618       0  527620  527621
  527621       0  527623  527624  527624       0  527626  527627  527627       0
  527629  527630  527630       0  527632  527633  527633       0  527635  527636
  527636       0  527638  527639  527639       0  527641  527642  527642       0
  527644  527645  527645       0  527647  527648  527648       0  527650  527651
  527651       0  527653  527654  527654       0  527656  527657  527657       0
  527659  527660  527660       0  527662  527663  527663       0  527665  527666
  527666       0  527668  527669  527669       0  527671  527672  527672       0
  527674  527675  527675       0  527677  527678  527678       0  527680  527681
  527681       0  527683  527684  527684       0  527686  527687  527687       0
  527689  527690  527690       0  527692  527693  527693       0  527695  527696
  527696       0  527698  527699  527699       0  527701  527702  527702       0
  527704  527705  527705       0  527707  527708  527708       0  527710  527711
  527711       0  527713  527714  527714       0  527716  527717  527717       0
  527719  527720  527720       0  527722  527723  527723       0  527725  527726
  527726       0  527728  527729  527729       0  527731  527732  527732       0
  527734  527735  527735       0  527737  527738  527738       0  527740  527741
  527741       0  527743  527744  527744       0  527746  527747  527747       0
  527749  527750  527750       0  527752  527753  527753       0  527755  527756
  527756       0  527758  527759  527759       0  527761  527762  527762       0
  527764  527765  527765       0  527767  527768  527768       0  527770  527771
  527771       0  527773  527774  527774       0  527776  527777  527777       0
  527779  527780  527780       0  527782  527783  527783       0  527785  527786
  527786       0  527788  527789  527789       0  527791  527792  527792       0
  527794  527795  527795       0  527797  527798  527798       0  527800  527801
  527801       0  527803  527804  527804       0  527806  527807  527807       0
  527809  527810  527810       0  527812  527813  527813       0  527815  527816
  527816       0  527818  527819  527819       0  527821  527822  527822       0
  527824  527825  527825       0  527827  527828  527828       0  527830  527831
  527831       0  527833  527834  527834       0  527836  527837  527837       0
  527839  527840  527840       0  527842  527843  527843       0  527845  527846
  527846       0  527848  527849  527849       0  527851  527852  527852       0
  527854  527855  527855       0  527857  527858  527858       0  527860  527861
  527861       0  527863  527864  527864       0  527866  527867  527867       0
  527869  527870  527870       0  527872  527873  527873       0  527875  527876
  527876       0  527878  527879  527879       0  527881  527882  527882       0
  527884  527885  527885       0  527887  527888  527888       0  527890  527891
  527891       0  527893  527894  527894       0  527896  527897  527897       0
  527899  527900  527900       0  527902  527903  527903       0  527905  527906
  527906       0  527908  527909  527909       0  527911  527912  527912       0
  527914  527915  527915       0  527917  527918  527918       0  527920  527921
  527921       0  527923  527924  527924       0  527926  527927  527927       0
  527929  527930  527930       0  527932  527933  527933       0  527935  527936
  527936       0  527938  527939  527939       0  527941  527942  527942       0
  527944  527945  527945       0  527947  527948  527948       0  527950  527951
  527951       0  527953  527954  527954       0  527956  527957  527957       0
  527959  527960  527960       0  527962  527963  527963       0  527965  527966
  527966       0  527968  527969  527969       0  527971  527972  527972       0
  527974  527975  527975       0  527977  527978  527978       0  527980  527981
  527981       0  527983  527984  527984       0  527986  527987  527987       0
  527989  527990  527990       0  527992  527993  527993       0  527995  527996
  527996       0  527998  527999  527999       0  528001  528002  528002       0
  528004  528005  528005       0  528007  528008  528008       0  528010  528011
  528011       0  528013  528014  528014       0  528016  528017  528017       0
  528019  528020  528020       0  528022  528023  528023       0  528025  528026
  528026       0  528028  528029  528029       0  528031  528032  528032       0
  528034  528035  528035       0  528037  528038  528038       0  528040  528041
  528041       0  528043  528044  528044       0  528046  528047  528047       0
  528049  528050  528050       0  528052  528053  528053       0  528055  528056
  528056       0  528058  528059  528059       0  528061  528062  528062       0
  528064  528065  528065       0  528067  528068  528068       0  528070  528071
  528071       0  528073  528074  528074       0  528076  528077  528077       0
  528079  528080  528080       0  528082  528083  528083       0  528085  528086
  528086       0  528088  528089  528089       0  528091  528092  528092       0
  528094  528095  528095       0  528097  528098  528098       0  528100  528101
  528101       0  528103  528104  528104       0  528106  528107  528107       0
  528109  528110  528110       0  528112  528113  528113       0  528115  528116
  528116       0  528118  528119  528119       0  528121  528122  528122       0
  528124  528125  528125       0  528127  528128  528128       0  528130  528131
  528131       0  528133  528134  528134       0  528136  528137  528137       0
  528139  528140  528140       0  528142  528143  528143       0  528145  528146
  528146       0  528148  528149  528149       0  528151  528152  528152       0
  528154  528155  528155       0  528157  528158  528158       0  528160  528161
  528161       0  528163  528164  528164       0  528166  528167  528167       0
  528169  528170  528170       0  528172  528173  528173       0  528175  528176
  528176       0  528178  528179  528179       0  528181  528182  528182       0
  528184  528185  528185       0  528187  528188  528188       0  528190  528191
  528191       0  528193  528194  528194       0  528196  528197  528197       0
  528199  528200  528200       0  528202  528203  528203       0  528205  528206
  528206       0  528208  528209  528209       0  528211  528212  528212       0
  528214  528215  528215       0  528217  528218  528218       0  528220  528221
  528221       0  528223  528224  528224       0  528226  528227  528227       0
  528229  528230  528230       0  528232  528233  528233       0  528235  528236
  528236       0  528238  528239  528239       0  528241  528242  528242       0
  528244  528245  528245       0  528247  528248  528248       0  528250  528251
  528251       0  528253  528254  528254       0  528256  528257  528257       0
  528259  528260  528260       0  528262  528263  528263       0  528265  528266
  528266       0  528268  528269  528269       0  528271  528272  528272       0
  528274  528275  528275       0  528277  528278  528278       0  528280  528281
  528281       0  528283  528284  528284       0  528286  528287  528287       0
  528289  528290  528290       0  528292  528293  528293       0  528295  528296
  528296       0  528298  528299  528299       0  528301  528302  528302       0
  528304  528305  528305       0  528307  528308  528308       0  528310  528311
  528311       0  528313  528314  528314       0  528316  528317  528317       0
  528319  528320  528320       0  528322  528323  528323       0  528325  528326
  528326       0  528328  528329  528329       0  528331  528332  528332       0
  528334  528335  528335       0  528337  528338  528338       0  528340  528341
  528341       0  528343  528344  528344       0  528346  528347  528347       0
  528349  528350  528350       0  528352  528353  528353       0  528355  528356
  528356       0  528358  528359  528359       0  528361  528362  528362       0
  528364  528365  528365       0  528367  528368  528368       0  528370  528371
  528371       0  528373  528374  528374       0  528376  528377  528377       0
  528379  528380  528380       0  528382  528383  528383       0  528385  528386
  528386       0  528388  528389  528389       0  528391  528392  528392       0
  528394  528395  528395       0  528397  528398  528398       0  528400  528401
  528401       0  528403  528404  528404       0  528406  528407  528407       0
  528409  528410  528410       0  528412  528413  528413       0  528415  528416
  528416       0  528418  528419  528419       0  528421  528422  528422       0
  528424  528425  528425       0  528427  528428  528428       0  528430  528431
  528431       0  528433  528434  528434       0  528436  528437  528437       0
  528439  528440  528440       0  528442  528443  528443       0  528445  528446
  528446       0  528448  528449  528449       0  528451  528452  528452       0
  528454  528455  528455       0  528457  528458  528458       0  528460  528461
  528461       0  528463  528464  528464       0  528466  528467  528467       0
  528469  528470  528470       0  528472  528473  528473       0  528475  528476
  528476       0  528478  528479  528479       0  528481  528482  528482       0
  528484  528485  528485       0  528487  528488  528488       0  528490  528491
  528491       0  528493  528494  528494       0  528496  528497  528497       0
  528499  528500  528500       0  528502  528503  528503       0  528505  528506
  528506       0  528508  528509  528509       0  528511  528512  528512       0
  528514  528515  528515       0  528517  528518  528518       0  528520  528521
  528521       0  528523  528524  528524       0  528526  528527  528527       0
  528529  528530  528530       0  528532  528533  528533       0  528535  528536
  528536       0  528538  528539  528539       0  528541  528542  528542       0
  528544  528545  528545       0  528547  528548  528548       0  528550  528551
  528551       0  528553  528554  528554       0  528556  528557  528557       0
  528559  528560  528560       0  528562  528563  528563       0  528565  528566
  528566       0  528568  528569  528569       0  528571  528572  528572       0
  528574  528575  528575       0  528577  528578  528578       0  528580  528581
  528581       0  528583  528584  528584       0  528586  528587  528587       0
  528589  528590  528590       0  528592  528593  528593       0  528595  528596
  528596       0  528598  528599  528599       0  528601  528602  528602       0
  528604  528605  528605       0  528607  528608  528608       0  528610  528611
  528611       0  528613  528614  528614       0  528616  528617  528617       0
  528619  528620  528620       0  528622  528623  528623       0  528625  528626
  528626       0  528628  528629  528629       0  528631  528632  528632       0
  528634  528635  528635       0  528637  528638  528638       0  528640  528641
  528641       0  528643  528644  528644       0  528646  528647  528647       0
  528649  528650  528650       0  528652  528653  528653       0  528655  528656
  528656       0  528658  528659  528659       0  528661  528662  528662       0
  528664  528665  528665       0  528667  528668  528668       0  528670  528671
  528671       0  528673  528674  528674       0  528676  528677  528677       0
  528679  528680  528680       0  528682  528683  528683       0  528685  528686
  528686       0  528688  528689  528689       0  528691  528692  528692       0
  528694  528695  528695       0  528697  528698  528698       0  528700  528701
  528701       0  528703  528704  528704       0  528706  528707  528707       0
  528709  528710  528710       0  528712  528713  528713       0  528715  528716
  528716       0  528718  528719  528719       0  528721  528722  528722       0
  528724  528725  528725       0  528727  528728  528728       0  528730  528731
  528731       0  528733  528734  528734       0  528736  528737  528737       0
  528739  528740  528740       0  528742  528743  528743       0  528745  528746
  528746       0  528748  528749  528749       0  528751  528752  528752       0
  528754  528755  528755       0  528757  528758  528758       0  528760  528761
  528761       0  528763  528764  528764       0  528766  528767  528767       0
  528769  528770  528770       0  528772  528773  528773       0  528775  528776
  528776       0  528778  528779  528779       0  528781  528782  528782       0
  528784  528785  528785       0  528787  528788  528788       0  528790  528791
  528791       0  528793  528794  528794       0  528796  528797  528797       0
  528799  528800  528800       0  528802  528803  528803       0  528805  528806
  528806       0  528808  528809  528809       0  528811  528812  528812       0
  528814  528815  528815       0  528817  528818  528818       0  528820  528821
  528821       0  528823  528824  528824       0  528826  528827  528827       0
  528829  528830  528830       0  528832  528833  528833       0  528835  528836
  528836       0  528838  528839  528839       0  528841  528842  528842       0
  528844  528845  528845       0  528847  528848  528848       0  528850  528851
  528851       0  528853  528854  528854       0  528856  528857  528857       0
  528859  528860  528860       0  528862  528863  528863       0  528865  528866
  528866       0  528868  528869  528869       0  528871  528872  528872       0
  528874  528875  528875       0  528877  528878  528878       0  528880  528881
  528881       0  528883  528884  528884       0  528886  528887  528887       0
  528889  528890  528890       0  528892  528893  528893       0  528895  528896
  528896       0  528898  528899  528899       0  528901  528902  528902       0
  528904  528905  528905       0  528907  528908  528908       0  528910  528911
  528911       0  528913  528914  528914       0  528916  528917  528917       0
  528919  528920  528920       0  528922  528923  528923       0  528925  528926
  528926       0  528928  528929  528929       0  528931  528932  528932       0
  528934  528935  528935       0  528937  528938  528938       0  528940  528941
  528941       0  528943  528944  528944       0  528946  528947  528947       0
  528949  528950  528950       0  528952  528953  528953       0  528955  528956
  528956       0  528958  528959  528959       0  528961  528962  528962       0
  528964  528965  528965       0  528967  528968  528968       0  528970  528971
  528971       0  528973  528974  528974       0  528976  528977  528977       0
  528979  528980  528980       0  528982  528983  528983       0  528985  528986
  528986       0  528988  528989  528989       0  528991  528992  528992       0
  528994  528995  528995       0  528997  528998  528998       0  529000  529001
  529001       0  529003  529004  529004       0  529006  529007  529007       0
  529009  529010  529010       0  529012  529013  529013       0  529015  529016
  529016       0  529018  529019  529019       0  529021  529022  529022       0
  529024  529025  529025       0  529027  529028  529028       0  529030  529031
  529031       0  529033  529034  529034       0  529036  529037  529037       0
  529039  529040  529040       0  529042  529043  529043       0  529045  529046
  529046       0  529048  529049  529049       0  529051  529052  529052       0
  529054  529055  529055       0  529057  529058  529058       0  529060  529061
  529061       0  529063  529064  529064       0  529066  529067  529067       0
  529069  529070  529070       0  529072  529073  529073       0  529075  529076
  529076       0  529078  529079  529079       0  529081  529082  529082       0
  529084  529085  529085       0  529087  529088  529088       0  529090  529091
  529091       0  529093  529094  529094       0  529096  529097  529097       0
  529099  529100  529100       0  529102  529103  529103       0  529105  529106
  529106       0  529108  529109  529109       0  529111  529112  529112       0
  529114  529115  529115       0  529117  529118  529118       0  529120  529121
  529121       0  529123  529124  529124       0  529126  529127  529127       0
  529129  529130  529130       0  529132  529133  529133       0  529135  529136
  529136       0  529138  529139  529139       0  529141  529142  529142       0
  529144  529145  529145       0  529147  529148  529148       0  529150  529151
  529151       0  529153  529154  529154       0  529156  529157  529157       0
  529159  529160  529160       0  529162  529163  529163       0  529165  529166
  529166       0  529168  529169  529169       0  529171  529172  529172       0
  529174  529175  529175       0  529177  529178  529178       0  529180  529181
  529181       0  529183  529184  529184       0  529186  529187  529187       0
  529189  529190  529190       0  529192  529193  529193       0  529195  529196
  529196       0  529198  529199  529199       0  529201  529202  529202       0
  529204  529205  529205       0  529207  529208  529208       0  529210  529211
  529211       0  529213  529214  529214       0  529216  529217  529217       0
  529219  529220  529220       0  529222  529223  529223       0  529225  529226
  529226       0  529228  529229  529229       0  529231  529232  529232       0
  529234  529235  529235       0  529237  529238  529238       0  529240  529241
  529241       0  529243  529244  529244       0  529246  529247  529247       0
  529249  529250  529250       0  529252  529253  529253       0  529255  529256
  529256       0  529258  529259  529259       0  529261  529262  529262       0
  529264  529265  529265       0  529267  529268  529268       0  529270  529271
  529271       0  529273  529274  529274       0  529276  529277  529277       0
  529279  529280  529280       0  529282  529283  529283       0  529285  529286
  529286       0  529288  529289  529289       0  529291  529292  529292       0
  529294  529295  529295       0  529297  529298  529298       0  529300  529301
  529301       0  529303  529304  529304       0  529306  529307  529307       0
  529309  529310  529310       0  529312  529313  529313       0  529315  529316
  529316       0  529318  529319  529319       0  529321  529322  529322       0
  529324  529325  529325       0  529327  529328  529328       0  529330  529331
  529331       0  529333  529334  529334       0  529336  529337  529337       0
  529339  529340  529340       0  529342  529343  529343       0  529345  529346
  529346       0  529348  529349  529349       0  529351  529352  529352       0
  529354  529355  529355       0  529357  529358  529358       0  529360  529361
  529361       0  529363  529364  529364       0  529366  529367  529367       0
  529369  529370  529370       0  529372  529373  529373       0  529375  529376
  529376       0  529378  529379  529379       0  529381  529382  529382       0
  529384  529385  529385       0  529387  529388  529388       0  529390  529391
  529391       0  529393  529394  529394       0  529396  529397  529397       0
  529399  529400  529400       0  529402  529403  529403       0  529405  529406
  529406       0  529408  529409  529409       0  529411  529412  529412       0
  529414  529415  529415       0  529417  529418  529418       0  529420  529421
  529421       0  529423  529424  529424       0  529426  529427  529427       0
  529429  529430  529430       0  529432  529433  529433       0  529435  529436
  529436       0  529438  529439  529439       0  529441  529442  529442       0
  529444  529445  529445       0  529447  529448  529448       0  529450  529451
  529451       0  529453  529454  529454       0  529456  529457  529457       0
  529459  529460  529460       0  529462  529463  529463       0  529465  529466
  529466       0  529468  529469  529469       0  529471  529472  529472       0
  529474  529475  529475       0  529477  529478  529478       0  529480  529481
  529481       0  529483  529484  529484       0  529486  529487  529487       0
  529489  529490  529490       0  529492  529493  529493       0  529495  529496
  529496       0  529498  529499  529499       0  529501  529502  529502       0
  529504  529505  529505       0  529507  529508  529508       0  529510  529511
  529511       0  529513  529514  529514       0  529516  529517  529517       0
  529519  529520  529520       0  529522  529523  529523       0  529525  529526
  529526       0  529528  529529  529529       0  529531  529532  529532       0
  529534  529535  529535       0  529537  529538  529538       0  529540  529541
  529541       0  529543  529544  529544       0  529546  529547  529547       0
  529549  529550  529550       0  529552  529553  529553       0  529555  529556
  529556       0  529558  529559  529559       0  529561  529562  529562       0
  529564  529565  529565       0  529567  529568  529568       0  529570  529571
  529571       0  529573  529574  529574       0  529576  529577  529577       0
  529579  529580  529580       0  529582  529583  529583       0  529585  529586
  529586       0  529588  529589  529589       0  529591  529592  529592       0
  529594  529595  529595       0  529597  529598  529598       0  529600  529601
  529601       0  529603  529604  529604       0  529606  529607  529607       0
  529609  529610  529610       0  529612  529613  529613       0  529615  529616
  529616       0  529618  529619  529619       0  529621  529622  529622       0
  529624  529625  529625       0  529627  529628  529628       0  529630  529631
  529631       0  529633  529634  529634       0  529636  529637  529637       0
  529639  529640  529640       0  529642  529643  529643       0  529645  529646
  529646       0  529648  529649  529649       0  529651  529652  529652       0
  529654  529655  529655       0  529657  529658  529658       0  529660  529661
  529661       0  529663  529664  529664       0  529666  529667  529667       0
  529669  529670  529670       0  529672  529673  529673       0  529675  529676
  529676       0  529678  529679  529679       0  529681  529682  529682       0
  529684  529685  529685       0  529687  529688  529688       0  529690  529691
  529691       0  529693  529694  529694       0  529696  529697  529697       0
  529699  529700  529700       0  529702  529703  529703       0  529705  529706
  529706       0  529708  529709  529709       0  529711  529712  529712       0
  529714  529715  529715       0  529717  529718  529718       0  529720  529721
  529721       0  529723  529724  529724       0  529726  529727  529727       0
  529729  529730  529730       0  529732  529733  529733       0  529735  529736
  529736       0  529738  529739  529739       0  529741  529742  529742       0
  529744  529745  529745       0  529747  529748  529748       0  529750  529751
  529751       0  529753  529754  529754       0  529756  529757  529757       0
  529759  529760  529760       0  529762  529763  529763       0  529765  529766
  529766       0  529768  529769  529769       0  529771  529772  529772       0
  529774  529775  529775       0  529777  529778  529778       0  529780  529781
  529781       0  529783  529784  529784       0  529786  529787  529787       0
  529789  529790  529790       0  529792  529793  529793       0  529795  529796
  529796       0  529798  529799  529799       0  529801  529802  529802       0
  529804  529805  529805       0  529807  529808  529808       0  529810  529811
  529811       0  529813  529814  529814       0  529816  529817  529817       0
  529819  529820  529820       0  529822  529823  529823       0  529825  529826
  529826       0  529828  529829  529829       0  529831  529832  529832       0
  529834  529835  529835       0  529837  529838  529838       0  529840  529841
  529841       0  529843  529844  529844       0  529846  529847  529847       0
  529849  529850  529850       0  529852  529853  529853       0  529855  529856
  529856       0  529858  529859  529859       0  529861  529862  529862       0
  529864  529865  529865       0  529867  529868  529868       0  529870  529871
  529871       0  529873  529874  529874       0  529876  529877  529877       0
  529879  529880  529880       0  529882  529883  529883       0  529885  529886
  529886       0  529888  529889  529889       0  529891  529892  529892       0
  529894  529895  529895       0  529897  529898  529898       0  529900  529901
  529901       0  529903  529904  529904       0  529906  529907  529907       0
  529909  529910  529910       0  529912  529913  529913       0  529915  529916
  529916       0  529918  529919  529919       0  529921  529922  529922       0
  529924  529925  529925       0  529927  529928  529928       0  529930  529931
  529931       0  529933  529934  529934       0  529936  529937  529937       0
  529939  529940  529940       0  529942  529943  529943       0  529945  529946
  529946       0  529948  529949  529949       0  529951  529952  529952       0
  529954  529955  529955       0  529957  529958  529958       0  529960  529961
  529961       0  529963  529964  529964       0  529966  529967  529967       0
  529969  529970  529970       0  529972  529973  529973       0  529975  529976
  529976       0  529978  529979  529979       0  529981  529982  529982       0
  529984  529985  529985       0  529987  529988  529988       0  529990  529991
  529991       0  529993  529994  529994       0  529996  529997  529997       0
  529999  530000  530000       0  530002  530003  530003       0  530005  530006
  530006       0  530008  530009  530009       0  530011  530012  530012       0
  530014  530015  530015       0  530017  530018  530018       0  530020  530021
  530021       0  530023  530024  530024       0  530026  530027  530027       0
  530029  530030  530030       0  530032  530033  530033       0  530035  530036
  530036       0  530038  530039  530039       0  530041  530042  530042       0
  530044  530045  530045       0  530047  530048  530048       0  530050  530051
  530051       0  530053  530054  530054       0  530056  530057  530057       0
  530059  530060  530060       0  530062  530063  530063       0  530065  530066
  530066       0  530068  530069  530069       0  530071  530072  530072       0
  530074  530075  530075       0  530077  530078  530078       0  530080  530081
  530081       0  530083  530084  530084       0  530086  530087  530087       0
  530089  530090  530090       0  530092  530093  530093       0  530095  530096
  530096       0  530098  530099  530099       0  530101  530102  530102       0
  530104  530105  530105       0  530107  530108  530108       0  530110  530111
  530111       0  530113  530114  530114       0  530116  530117  530117       0
  530119  530120  530120       0  530122  530123  530123       0  530125  530126
  530126       0  530128  530129  530129       0  530131  530132  530132       0
  530134  530135  530135       0  530137  530138  530138       0  530140  530141
  530141       0  530143  530144  530144       0  530146  530147  530147       0
  530149  530150  530150       0  530152  530153  530153       0  530155  530156
  530156       0  530158  530159  530159       0  530161  530162  530162       0
  530164  530165  530165       0  530167  530168  530168       0  530170  530171
  530171       0  530173  530174  530174       0  530176  530177  530177       0
  530179  530180  530180       0  530182  530183  530183       0  530185  530186
  530186       0  530188  530189  530189       0  530191  530192  530192       0
  530194  530195  530195       0  530197  530198  530198       0  530200  530201
  530201       0  530203  530204  530204       0  530206  530207  530207       0
  530209  530210  530210       0  530212  530213  530213       0  530215  530216
  530216       0  530218  530219  530219       0  530221  530222  530222       0
  530224  530225  530225       0  530227  530228  530228       0  530230  530231
  530231       0  530233  530234  530234       0  530236  530237  530237       0
  530239  530240  530240       0  530242  530243  530243       0  530245  530246
  530246       0  530248  530249  530249       0  530251  530252  530252       0
  530254  530255  530255       0  530257  530258  530258       0  530260  530261
  530261       0  530263  530264  530264       0  530266  530267  530267       0
  530269  530270  530270       0  530272  530273  530273       0  530275  530276
  530276       0  530278  530279  530279       0  530281  530282  530282       0
  530284  530285  530285       0  530287  530288  530288       0  530290  530291
  530291       0  530293  530294  530294       0  530296  530297  530297       0
  530299  530300  530300       0  530302  530303  530303       0  530305  530306
  530306       0  530308  530309  530309       0  530311  530312  530312       0
  530314  530315  530315       0  530317  530318  530318       0  530320  530321
  530321       0  530323  530324  530324       0  530326  530327  530327       0
  530329  530330  530330       0  530332  530333  530333       0  530335  530336
  530336       0  530338  530339  530339       0  530341  530342  530342       0
  530344  530345  530345       0  530347  530348  530348       0  530350  530351
  530351       0  530353  530354  530354       0  530356  530357  530357       0
  530359  530360  530360       0  530362  530363  530363       0  530365  530366
  530366       0  530368  530369  530369       0  530371  530372  530372       0
  530374  530375  530375       0  530377  530378  530378       0  530380  530381
  530381       0  530383  530384  530384       0  530386  530387  530387       0
  530389  530390  530390       0  530392  530393  530393       0  530395  530396
  530396       0  530398  530399  530399       0  530401  530402  530402       0
  530404  530405  530405       0  530407  530408  530408       0  530410  530411
  530411       0  530413  530414  530414       0  530416  530417  530417       0
  530419  530420  530420       0  530422  530423  530423       0  530425  530426
  530426       0  530428  530429  530429       0  530431  530432  530432       0
  530434  530435  530435       0  530437  530438  530438       0  530440  530441
  530441       0  530443  530444  530444       0  530446  530447  530447       0
  530449  530450  530450       0  530452  530453  530453       0  530455  530456
  530456       0  530458  530459  530459       0  530461  530462  530462       0
  530464  530465  530465       0  530467  530468  530468       0  530470  530471
  530471       0  530473  530474  530474       0  530476  530477  530477       0
  530479  530480  530480       0  530482  530483  530483       0  530485  530486
  530486       0  530488  530489  530489       0  530491  530492  530492       0
  530494  530495  530495       0  530497  530498  530498       0  530500  530501
  530501       0  530503  530504  530504       0  530506  530507  530507       0
  530509  530510  530510       0  530512  530513  530513       0  530515  530516
  530516       0  530518  530519  530519       0  530521  530522  530522       0
  530524  530525  530525       0  530527  530528  530528       0  530530  530531
  530531       0  530533  530534  530534       0  530536  530537  530537       0
  530539  530540  530540       0  530542  530543  530543       0  530545  530546
  530546       0  530548  530549  530549       0  530551  530552  530552       0
  530554  530555  530555       0  530557  530558  530558       0  530560  530561
  530561       0  530563  530564  530564       0  530566  530567  530567       0
  530569  530570  530570       0  530572  530573  530573       0  530575  530576
  530576       0  530578  530579  530579       0  530581  530582  530582       0
  530584  530585  530585       0  530587  530588  530588       0  530590  530591
  530591       0  530593  530594  530594       0  530596  530597  530597       0
  530599  530600  530600       0  530602  530603  530603       0  530605  530606
  530606       0  530608  530609  530609       0  530611  530612  530612       0
  530614  530615  530615       0  530617  530618  530618       0  530620  530621
  530621       0  530623  530624  530624       0  530626  530627  530627       0
  530629  530630  530630       0  530632  530633  530633       0  530635  530636
  530636       0  530638  530639  530639       0  530641  530642  530642       0
  530644  530645  530645       0  530647  530648  530648       0  530650  530651
  530651       0  530653  530654  530654       0  530656  530657  530657       0
  530659  530660  530660       0  530662  530663  530663       0  530665  530666
  530666       0  530668  530669  530669       0  530671  530672  530672       0
  530674  530675  530675       0  530677  530678  530678       0  530680  530681
  530681       0  530683  530684  530684       0  530686  530687  530687       0
  530689  530690  530690       0  530692  530693  530693       0  530695  530696
  530696       0  530698  530699  530699       0  530701  530702  530702       0
  530704  530705  530705       0  530707  530708  530708       0  530710  530711
  530711       0  530713  530714  530714       0  530716  530717  530717       0
  530719  530720  530720       0  530722  530723  530723       0  530725  530726
  530726       0  530728  530729  530729       0  530731  530732  530732       0
  530734  530735  530735       0  530737  530738  530738       0  530740  530741
  530741       0  530743  530744  530744       0  530746  530747  530747       0
  530749  530750  530750       0  530752  530753  530753       0  530755  530756
  530756       0  530758  530759  530759       0  530761  530762  530762       0
  530764  530765  530765       0  530767  530768  530768       0  530770  530771
  530771       0  530773  530774  530774       0  530776  530777  530777       0
  530779  530780  530780       0  530782  530783  530783       0  530785  530786
  530786       0  530788  530789  530789       0  530791  530792  530792       0
  530794  530795  530795       0  530797  530798  530798       0  530800  530801
  530801       0  530803  530804  530804       0  530806  530807  530807       0
  530809  530810  530810       0  530812  530813  530813       0  530815  530816
  530816       0  530818  530819  530819       0  530821  530822  530822       0
  530824  530825  530825       0  530827  530828  530828       0  530830  530831
  530831       0  530833  530834  530834       0  530836  530837  530837       0
  530839  530840  530840       0  530842  530843  530843       0  530845  530846
  530846       0  530848  530849  530849       0  530851  530852  530852       0
  530854  530855  530855       0  530857  530858  530858       0  530860  530861
  530861       0  530863  530864  530864       0  530866  530867  530867       0
  530869  530870  530870       0  530872  530873  530873       0  530875  530876
  530876       0  530878  530879  530879       0  530881  530882  530882       0
  530884  530885  530885       0  530887  530888  530888       0  530890  530891
  530891       0  530893  530894  530894       0  530896  530897  530897       0
  530899  530900  530900       0  530902  530903  530903       0  530905  530906
  530906       0  530908  530909  530909       0  530911  530912  530912       0
  530914  530915  530915       0  530917  530918  530918       0  530920  530921
  530921       0  530923  530924  530924       0  530926  530927  530927       0
  530929  530930  530930       0  530932  530933  530933       0  530935  530936
  530936       0  530938  530939  530939       0  530941  530942  530942       0
  530944  530945  530945       0  530947  530948  530948       0  530950  530951
  530951       0  530953  530954  530954       0  530956  530957  530957       0
  530959  530960  530960       0  530962  530963  530963       0  530965  530966
  530966       0  530968  530969  530969       0  530971  530972  530972       0
  530974  530975  530975       0  530977  530978  530978       0  530980  530981
  530981       0  530983  530984  530984       0  530986  530987  530987       0
  530989  530990  530990       0  530992  530993  530993       0  530995  530996
  530996       0  530998  530999  530999       0  531001  531002  531002       0
  531004  531005  531005       0  531007  531008  531008       0  531010  531011
  531011       0  531013  531014  531014       0  531016  531017  531017       0
  531019  531020  531020       0  531022  531023  531023       0  531025  531026
  531026       0  531028  531029  531029       0  531031  531032  531032       0
  531034  531035  531035       0  531037  531038  531038       0  531040  531041
  531041       0  531043  531044  531044       0  531046  531047  531047       0
  531049  531050  531050       0  531052  531053  531053       0  531055  531056
  531056       0  531058  531059  531059       0  531061  531062  531062       0
  531064  531065  531065       0  531067  531068  531068       0  531070  531071
  531071       0  531073  531074  531074       0  531076  531077  531077       0
  531079  531080  531080       0  531082  531083  531083       0  531085  531086
  531086       0  531088  531089  531089       0  531091  531092  531092       0
  531094  531095  531095       0  531097  531098  531098       0  531100  531101
  531101       0  531103  531104  531104       0  531106  531107  531107       0
  531109  531110  531110       0  531112  531113  531113       0  531115  531116
  531116       0  531118  531119  531119       0  531121  531122  531122       0
  531124  531125  531125       0  531127  531128  531128       0  531130  531131
  531131       0  531133  531134  531134       0  531136  531137  531137       0
  531139  531140  531140       0  531142  531143  531143       0  531145  531146
  531146       0  531148  531149  531149       0  531151  531152  531152       0
  531154  531155  531155       0  531157  531158  531158       0  531160  531161
  531161       0  531163  531164  531164       0  531166  531167  531167       0
  531169  531170  531170       0  531172  531173  531173       0  531175  531176
  531176       0  531178  531179  531179       0  531181  531182  531182       0
  531184  531185  531185       0  531187  531188  531188       0  531190  531191
  531191       0  531193  531194  531194       0  531196  531197  531197       0
  531199  531200  531200       0  531202  531203  531203       0  531205  531206
  531206       0  531208  531209  531209       0  531211  531212  531212       0
  531214  531215  531215       0  531217  531218  531218       0  531220  531221
  531221       0  531223  531224  531224       0  531226  531227  531227       0
  531229  531230  531230       0  531232  531233  531233       0  531235  531236
  531236       0  531238  531239  531239       0  531241  531242  531242       0
  531244  531245  531245       0  531247  531248  531248       0  531250  531251
  531251       0  531253  531254  531254       0  531256  531257  531257       0
  531259  531260  531260       0  531262  531263  531263       0  531265  531266
  531266       0  531268  531269  531269       0  531271  531272  531272       0
  531274  531275  531275       0  531277  531278  531278       0  531280  531281
  531281       0  531283  531284  531284       0  531286  531287  531287       0
  531289  531290  531290       0  531292  531293  531293       0  531295  531296
  531296       0  531298  531299  531299       0  531301  531302  531302       0
  531304  531305  531305       0  531307  531308  531308       0  531310  531311
  531311       0  531313  531314  531314       0  531316  531317  531317       0
  531319  531320  531320       0  531322  531323  531323       0  531325  531326
  531326       0  531328  531329  531329       0  531331  531332  531332       0
  531334  531335  531335       0  531337  531338  531338       0  531340  531341
  531341       0  531343  531344  531344       0  531346  531347  531347       0
  531349  531350  531350       0  531352  531353  531353       0  531355  531356
  531356       0  531358  531359  531359       0  531361  531362  531362       0
  531364  531365  531365       0  531367  531368  531368       0  531370  531371
  531371       0  531373  531374  531374       0  531376  531377  531377       0
  531379  531380  531380       0  531382  531383  531383       0  531385  531386
  531386       0  531388  531389  531389       0  531391  531392  531392       0
  531394  531395  531395       0  531397  531398  531398       0  531400  531401
  531401       0  531403  531404  531404       0  531406  531407  531407       0
  531409  531410  531410       0  531412  531413  531413       0  531415  531416
  531416       0  531418  531419  531419       0  531421  531422  531422       0
  531424  531425  531425       0  531427  531428  531428       0  531430  531431
  531431       0  531433  531434  531434       0  531436  531437  531437       0
  531439  531440  531440       0  531442  531443  531443       0  531445  531446
  531446       0  531448  531449  531449       0  531451  531452  531452       0
  531454  531455  531455       0  531457  531458  531458       0  531460  531461
  531461       0  531463  531464  531464       0  531466  531467  531467       0
  531469  531470  531470       0  531472  531473  531473       0  531475  531476
  531476       0  531478  531479  531479       0  531481  531482  531482       0
  531484  531485  531485       0  531487  531488  531488       0  531490  531491
  531491       0  531493  531494  531494       0  531496  531497  531497       0
  531499  531500  531500       0  531502  531503  531503       0  531505  531506
  531506       0  531508  531509  531509       0  531511  531512  531512       0
  531514  531515  531515       0  531517  531518  531518       0  531520  531521
  531521       0  531523  531524  531524       0  531526  531527  531527       0
  531529  531530  531530       0  531532  531533  531533       0  531535  531536
  531536       0  531538  531539  531539       0  531541  531542  531542       0
  531544  531545  531545       0  531547  531548  531548       0  531550  531551
  531551       0  531553  531554  531554       0  531556  531557  531557       0
  531559  531560  531560       0  531562  531563  531563       0  531565  531566
  531566       0  531568  531569  531569       0  531571  531572  531572       0
  531574  531575  531575       0  531577  531578  531578       0  531580  531581
  531581       0  531583  531584  531584       0  531586  531587  531587       0
  531589  531590  531590       0  531592  531593  531593       0  531595  531596
  531596       0  531598  531599  531599       0  531601  531602  531602       0
  531604  531605  531605       0  531607  531608  531608       0  531610  531611
  531611       0  531613  531614  531614       0  531616  531617  531617       0
  531619  531620  531620       0  531622  531623  531623       0  531625  531626
  531626       0  531628  531629  531629       0  531631  531632  531632       0
  531634  531635  531635       0  531637  531638  531638       0  531640  531641
  531641       0  531643  531644  531644       0  531646  531647  531647       0
  531649  531650  531650       0  531652  531653  531653       0  531655  531656
  531656       0  531658  531659  531659       0  531661  531662  531662       0
  531664  531665  531665       0  531667  531668  531668       0  531670  531671
  531671       0  531673  531674  531674       0  531676  531677  531677       0
  531679  531680  531680       0  531682  531683  531683       0  531685  531686
  531686       0  531688  531689  531689       0  531691  531692  531692       0
  531694  531695  531695       0  531697  531698  531698       0  531700  531701
  531701       0  531703  531704  531704       0  531706  531707  531707       0
  531709  531710  531710       0  531712  531713  531713       0  531715  531716
  531716       0  531718  531719  531719       0  531721  531722  531722       0
  531724  531725  531725       0  531727  531728  531728       0  531730  531731
  531731       0  531733  531734  531734       0  531736  531737  531737       0
  531739  531740  531740       0  531742  531743  531743       0  531745  531746
  531746       0  531748  531749  531749       0  531751  531752  531752       0
  531754  531755  531755       0  531757  531758  531758       0  531760  531761
  531761       0  531763  531764  531764       0  531766  531767  531767       0
  531769  531770  531770       0  531772  531773  531773       0  531775  531776
  531776       0  531778  531779  531779       0  531781  531782  531782       0
  531784  531785  531785       0  531787  531788  531788       0  531790  531791
  531791       0  531793  531794  531794       0  531796  531797  531797       0
  531799  531800  531800       0  531802  531803  531803       0  531805  531806
  531806       0  531808  531809  531809       0  531811  531812  531812       0
  531814  531815  531815       0  531817  531818  531818       0  531820  531821
  531821       0  531823  531824  531824       0  531826  531827  531827       0
  531829  531830  531830       0  531832  531833  531833       0  531835  531836
  531836       0  531838  531839  531839       0  531841  531842  531842       0
  531844  531845  531845       0  531847  531848  531848       0  531850  531851
  531851       0  531853  531854  531854       0  531856  531857  531857       0
  531859  531860  531860       0  531862  531863  531863       0  531865  531866
  531866       0  531868  531869  531869       0  531871  531872  531872       0
  531874  531875  531875       0  531877  531878  531878       0  531880  531881
  531881       0  531883  531884  531884       0  531886  531887  531887       0
  531889  531890  531890       0  531892  531893  531893       0  531895  531896
  531896       0  531898  531899  531899       0  531901  531902  531902       0
  531904  531905  531905       0  531907  531908  531908       0  531910  531911
  531911       0  531913  531914  531914       0  531916  531917  531917       0
  531919  531920  531920       0  531922  531923  531923       0  531925  531926
  531926       0  531928  531929  531929       0  531931  531932  531932       0
  531934  531935  531935       0  531937  531938  531938       0  531940  531941
  531941       0  531943  531944  531944       0  531946  531947  531947       0
  531949  531950  531950       0  531952  531953  531953       0  531955  531956
  531956       0  531958  531959  531959       0  531961  531962  531962       0
  531964  531965  531965       0  531967  531968  531968       0  531970  531971
  531971       0  531973  531974  531974       0  531976  531977  531977       0
  531979  531980  531980       0  531982  531983  531983       0  531985  531986
  531986       0  531988  531989  531989       0  531991  531992  531992       0
  531994  531995  531995       0  531997  531998  531998       0  532000  532001
  532001       0  532003  532004  532004       0  532006  532007  532007       0
  532009  532010  532010       0  532012  532013  532013       0  532015  532016
  532016       0  532018  532019  532019       0  532021  532022  532022       0
  532024  532025  532025       0  532027  532028  532028       0  532030  532031
  532031       0  532033  532034  532034       0  532036  532037  532037       0
  532039  532040  532040       0  532042  532043  532043       0  532045  532046
  532046       0  532048  532049  532049       0  532051  532052  532052       0
  532054  532055  532055       0  532057  532058  532058       0  532060  532061
  532061       0  532063  532064  532064       0  532066  532067  532067       0
  532069  532070  532070       0  532072  532073  532073       0  532075  532076
  532076       0  532078  532079  532079       0  532081  532082  532082       0
  532084  532085  532085       0  532087  532088  532088       0  532090  532091
  532091       0  532093  532094  532094       0  532096  532097  532097       0
  532099  532100  532100       0  532102  532103  532103       0  532105  532106
  532106       0  532108  532109  532109       0  532111  532112  532112       0
  532114  532115  532115       0  532117  532118  532118       0  532120  532121
  532121       0  532123  532124  532124       0  532126  532127  532127       0
  532129  532130  532130       0  532132  532133  532133       0  532135  532136
  532136       0  532138  532139  532139       0  532141  532142  532142       0
  532144  532145  532145       0  532147  532148  532148       0  532150  532151
  532151       0  532153  532154  532154       0  532156  532157  532157       0
  532159  532160  532160       0  532162  532163  532163       0  532165  532166
  532166       0  532168  532169  532169       0  532171  532172  532172       0
  532174  532175  532175       0  532177  532178  532178       0  532180  532181
  532181       0  532183  532184  532184       0  532186  532187  532187       0
  532189  532190  532190       0  532192  532193  532193       0  532195  532196
  532196       0  532198  532199  532199       0  532201  532202  532202       0
  532204  532205  532205       0  532207  532208  532208       0  532210  532211
  532211       0  532213  532214  532214       0  532216  532217  532217       0
  532219  532220  532220       0  532222  532223  532223       0  532225  532226
  532226       0  532228  532229  532229       0  532231  532232  532232       0
  532234  532235  532235       0  532237  532238  532238       0  532240  532241
  532241       0  532243  532244  532244       0  532246  532247  532247       0
  532249  532250  532250       0  532252  532253  532253       0  532255  532256
  532256       0  532258  532259  532259       0  532261  532262  532262       0
  532264  532265  532265       0  532267  532268  532268       0  532270  532271
  532271       0  532273  532274  532274       0  532276  532277  532277       0
  532279  532280  532280       0  532282  532283  532283       0  532285  532286
  532286       0  532288  532289  532289       0  532291  532292  532292       0
  532294  532295  532295       0  532297  532298  532298       0  532300  532301
  532301       0  532303  532304  532304       0  532306  532307  532307       0
  532309  532310  532310       0  532312  532313  532313       0  532315  532316
  532316       0  532318  532319  532319       0  532321  532322  532322       0
  532324  532325  532325       0  532327  532328  532328       0  532330  532331
  532331       0  532333  532334  532334       0  532336  532337  532337       0
  532339  532340  532340       0  532342  532343  532343       0  532345  532346
  532346       0  532348  532349  532349       0  532351  532352  532352       0
  532354  532355  532355       0  532357  532358  532358       0  532360  532361
  532361       0  532363  532364  532364       0  532366  532367  532367       0
  532369  532370  532370       0  532372  532373  532373       0  532375  532376
  532376       0  532378  532379  532379       0  532381  532382  532382       0
  532384  532385  532385       0  532387  532388  532388       0  532390  532391
  532391       0  532393  532394  532394       0  532396  532397  532397       0
  532399  532400  532400       0  532402  532403  532403       0  532405  532406
  532406       0  532408  532409  532409       0  532411  532412  532412       0
  532414  532415  532415       0  532417  532418  532418       0  532420  532421
  532421       0  532423  532424  532424       0  532426  532427  532427       0
  532429  532430  532430       0  532432  532433  532433       0  532435  532436
  532436       0  532438  532439  532439       0  532441  532442  532442       0
  532444  532445  532445       0  532447  532448  532448       0  532450  532451
  532451       0  532453  532454  532454       0  532456  532457  532457       0
  532459  532460  532460       0  532462  532463  532463       0  532465  532466
  532466       0  532468  532469  532469       0  532471  532472  532472       0
  532474  532475  532475       0  532477  532478  532478       0  532480  532481
  532481       0  532483  532484  532484       0  532486  532487  532487       0
  532489  532490  532490       0  532492  532493  532493       0  532495  532496
  532496       0  532498  532499  532499       0  532501  532502  532502       0
  532504  532505  532505       0  532507  532508  532508       0  532510  532511
  532511       0  532513  532514  532514       0  532516  532517  532517       0
  532519  532520  532520       0  532522  532523  532523       0  532525  532526
  532526       0  532528  532529  532529       0  532531  532532  532532       0
  532534  532535  532535       0  532537  532538  532538       0  532540  532541
  532541       0  532543  532544  532544       0  532546  532547  532547       0
  532549  532550  532550       0  532552  532553  532553       0  532555  532556
  532556       0  532558  532559  532559       0  532561  532562  532562       0
  532564  532565  532565       0  532567  532568  532568       0  532570  532571
  532571       0  532573  532574  532574       0  532576  532577  532577       0
  532579  532580  532580       0  532582  532583  532583       0  532585  532586
  532586       0  532588  532589  532589       0  532591  532592  532592       0
  532594  532595  532595       0  532597  532598  532598       0  532600  532601
  532601       0  532603  532604  532604       0  532606  532607  532607       0
  532609  532610  532610       0  532612  532613  532613       0  532615  532616
  532616       0  532618  532619  532619       0  532621  532622  532622       0
  532624  532625  532625       0  532627  532628  532628       0  532630  532631
  532631       0  532633  532634  532634       0  532636  532637  532637       0
  532639  532640  532640       0  532642  532643  532643       0  532645  532646
  532646       0  532648  532649  532649       0  532651  532652  532652       0
  532654  532655  532655       0  532657  532658  532658       0  532660  532661
  532661       0  532663  532664  532664       0  532666  532667  532667       0
  532669  532670  532670       0  532672  532673  532673       0  532675  532676
  532676       0  532678  532679  532679       0  532681  532682  532682       0
  532684  532685  532685       0  532687  532688  532688       0  532690  532691
  532691       0  532693  532694  532694       0  532696  532697  532697       0
  532699  532700  532700       0  532702  532703  532703       0  532705  532706
  532706       0  532708  532709  532709       0  532711  532712  532712       0
  532714  532715  532715       0  532717  532718  532718       0  532720  532721
  532721       0  532723  532724  532724       0  532726  532727  532727       0
  532729  532730  532730       0  532732  532733  532733       0  532735  532736
  532736       0  532738  532739  532739       0  532741  532742  532742       0
  532744  532745  532745       0  532747  532748  532748       0  532750  532751
  532751       0  532753  532754  532754       0  532756  532757  532757       0
  532759  532760  532760       0  532762  532763  532763       0  532765  532766
  532766       0  532768  532769  532769       0  532771  532772  532772       0
  532774  532775  532775       0  532777  532778  532778       0  532780  532781
  532781       0  532783  532784  532784       0  532786  532787  532787       0
  532789  532790  532790       0  532792  532793  532793       0  532795  532796
  532796       0  532798  532799  532799       0  532801  532802  532802       0
  532804  532805  532805       0  532807  532808  532808       0  532810  532811
  532811       0  532813  532814  532814       0  532816  532817  532817       0
  532819  532820  532820       0  532822  532823  532823       0  532825  532826
  532826       0  532828  532829  532829       0  532831  532832  532832       0
  532834  532835  532835       0  532837  532838  532838       0  532840  532841
  532841       0  532843  532844  532844       0  532846  532847  532847       0
  532849  532850  532850       0  532852  532853  532853       0
%FLAG HBOND_ACOEF                                                               
%FORMAT(5E16.8)                                                                 
  0.00000000E+00
%FLAG HBOND_BCOEF                                                               
%FORMAT(5E16.8)                                                                 
  0.00000000E+00
%FLAG HBCUT                                                                     
%FORMAT(5E16.8)                                                                 
  0.00000000E+00
%FLAG AMBER_ATOM_TYPE                                                           
%FORMAT(20a4)                                                                   
N3  H   H   H   CX  HP  CT  HC  HC  HC  C   O   N   H   CX  H1  C8  HC  HC  C8  
HC  HC  C8  HC  HC  C8  HP  HP  N3  H   H   H   C   O   N   H   CX  H1  2C  HC  
HC  CO  O2  O2  C   O   N   H   CX  H1  3C  HC  CT  HC  HC  HC  CT  HC  HC  HC  
C   O   N   H   CX  H1  C8  HC  HC  C8  HC  HC  C8  HC  HC  C8  HP  HP  N3  H   
H   H   C   O   N   H   CX  H1  CT  HC  HC  CA  CA  HA  CA  HA  CA  HA  CA  HA  
CA  HA  C   O   N   H   CX  H1  H1  C   O   N   H   CX  H1  CT  HC  HC  HC  C   
O   N   H   CX  H1  2C  HC  HC  CO  O2  O2  C   O   N   H   CX  H1  CT  HC  HC  
HC  C   O   N   H   CX  H1  C8  HC  HC  C8  HC  HC  C8  H1  H1  N2  H   CA  N2  
H   H   N2  H   H   C   O   N   H   CX  H1  CT  HC  HC  HC  C   O   N   H   CX  
H1  2C  HC  HC  3C  HC  CT  HC  HC  HC  CT  HC  HC  HC  C   O   N   H   CX  H1  
2C  HC  HC  2C  H1  H1  S   CT  H1  H1  H1  C   O   N   H   CX  H1  2C  HC  HC  
3C  HC  CT  HC  HC  HC  CT  HC  HC  HC  C   O   N   H   CX  H1  2C  HC  HC  2C  
HC  HC  C   O   N   H   H   C   O   N   H   CX  H1  H1  C   O   N   H   CX  H1  
3C  HC  CT  HC  HC  HC  CT  HC  HC  HC  C   O   N   H   CX  H1  2C  HC  HC  CO  
O2  O2  C   O   N   H   CX  H1  2C  HC  HC  3C  HC  CT  HC  HC  HC  CT  HC  HC  
HC  C   O   N   H   CX  H1  2C  HC  HC  3C  HC  CT  HC  HC  HC  CT  HC  HC  HC  
C   O   N   H   CX  H1  CT  HC  HC  HC  C   O   N   H   CX  H1  2C  HC  HC  CO  
O2  O2  C   O   N   H   CX  H1  CT  HC  HC  HC  C   O   N   H   CX  H1  3C  HC  
CT  HC  HC  HC  CT  HC  HC  HC  C   O   N   H   CX  H1  CT  HC  HC  HC  C   O   
N   H   CX  H1  3C  HC  CT  HC  HC  HC  CT  HC  HC  HC  C   O   N   H   CX  H1  
3C  H1  CT  HC  HC  HC  OH  HO  C   O   N   H   CX  H1  2C  HC  HC  2C  H1  H1  
S   CT  H1  H1  H1  C   O   N   H   CX  H1  H1  C   O   N   CT  H1  H1  CT  HC  
HC  CT  HC  HC  CX  H1  C   O   N   H   CX  H1  C8  HC  HC  C8  HC  HC  C8  HC  
HC  C8  HP  HP  N3  H   H   H   C   O   N   H   CX  H1  H1  C   O   N   H   CX  
H1  C8  HC  HC  C8  HC  HC  C8  H1  H1  N2  H   CA  N2  H   H   N2  H   H   C   
O   N   H   CX  H1  3C  H1  CT  HC  HC  HC  OH  HO  C   O   N   H   CX  H1  3C  
HC  CT  HC  HC  HC  CT  HC  HC  HC  C   O   N   H   CX  H1  3C  HC  CT  HC  HC  
HC  2C  HC  HC  CT  HC  HC  HC  C   O   N   H   CX  H1  3C  HC  CT  HC  HC  HC  
2C  HC  HC  CT  HC  HC  HC  C   O   N   H   CX  H1  2C  HC  HC  2C  HC  HC  CO  
O2  O2  C   O   N   H   CX  H1  2C  HC  HC  2C  HC  HC  C   O   N   H   H   C   
O   N   H   CX  H1  2C  H1  H1  OH  HO  C   O   N   H   CX  H1  CT  HC  HC  C*  
CW  H4  NA  H   CN  CA  HA  CA  HA  CA  HA  CA  HA  CB  C   O   N   H   CX  H1  
H1  C   O   N   H   CX  H1  2C  H1  H1  OH  HO  C   O   N   CT  H1  H1  CT  HC  
HC  CT  HC  HC  CX  H1  C   O   N   H   CX  H1  C8  HC  HC  C8  HC  HC  C8  HC  
HC  C8  HP  HP  N3  H   H   H   C   O   N   H   CX  H1  3C  HC  CT  HC  HC  HC  
CT  HC  HC  HC  C   O   N   H   CX  H1  3C  H1  CT  HC  HC  HC  OH  HO  C   O   
N   H   CX  H1  C8  HC  HC  C8  HC  HC  C8  HC  HC  C8  HP  HP  N3  H   H   H   
C   O   N   H   CX  H1  2C  HC  HC  C   O   OH  HO  C   O   N   H   CX  H1  H1  
C   O   N   H   CX  H1  3C  HC  CT  HC  HC  HC  CT  HC  HC  HC  C   O   N   H   
CX  H1  3C  H1  CT  HC  HC  HC  OH  HO  C   O   N   H   CX  H1  3C  HC  CT  HC  
HC  HC  CT  HC  HC  HC  C   O   N   H   CX  H1  CT  HC  HC  HC  C   O   N   H   
CX  H1  C8  HC  HC  C8  HC  HC  C8  HC  HC  C8  HP  HP  N3  H   H   H   C   O   
N   H   CX  H1  2C  H1  H1  OH  HO  C   O   N   H   CX  H1  3C  HC  CT  HC  HC  
HC  2C  HC  HC  CT  HC  HC  HC  C   O   N   H   CX  H1  2C  HC  HC  CO  O2  O2  
C   O   N   H   CX  H1  2C  HC  HC  3C  HC  CT  HC  HC  HC  CT  HC  HC  HC  C   
O   N   H   CX  H1  C8  HC  HC  C8  HC  HC  C8  HC  HC  C8  HP  HP  N3  H   H   
H   C   O   N   H   CX  H1  2C  HC  HC  CO  O2  O2  C   O   N   H   CX  H1  C8  
HC  HC  C8  HC  HC  C8  HC  HC  C8  HP  HP  N3  H   H   H   C   O   N   H   CX  
H1  CT  HC  HC  CA  CA  HA  CA  HA  C   OH  HO  CA  HA  CA  HA  C   O   N   H   
CX  H1  C8  HC  HC  C8  HC  HC  C8  HC  HC  C8  HP  HP  N3  H   H   H   C   O   
N   H   CX  H1  2C  HC  HC  C   O   N   H   H   C   O   N   H   CX  H1  3C  HC  
CT  HC  HC  HC  2C  HC  HC  CT  HC  HC  HC  C   O   N   H   CX  H1  H1  C   O   
N   H   CX  H1  CT  HC  HC  HC  C   O   N   H   CX  H1  C8  HC  HC  C8  HC  HC  
C8  HC  HC  C8  HP  HP  N3  H   H   H   C   O   N   H   CX  H1  2C  HC  HC  3C  
HC  CT  HC  HC  HC  CT  HC  HC  HC  C   O   N   H   CX  H1  3C  HC  CT  HC  HC  
HC  CT  HC  HC  HC  C   O   N   H   CX  H1  2C  HC  HC  2C  HC  HC  C   O   N   
H   H   C   O   N   H   CX  H1  2C  HC  HC  CO  O2  O2  C   O   N   H   CX  H1  
3C  HC  CT  HC  HC  HC  CT  HC  HC  HC  C   O   N   H   CX  H1  CT  HC  HC  HC  
C   O   N   H   CX  H1  2C  HC  HC  C   O   N   H   H   C   O   N   H   CX  H1  
2C  HC  HC  C   O   N   H   H   C   O   N   H   CX  H1  3C  H1  CT  HC  HC  HC  
OH  HO  C   O   N   H   CX  H1  2C  HC  HC  C   O   N   H   H   C   O   N   H   
CX  H1  2C  HC  HC  2C  HC  HC  CO  O2  O2  C   O   N   H   CX  H1  2C  HC  HC  
2C  HC  HC  CO  O2  O2  C   O   N   H   CX  H1  CT  HC  HC  HC  C   O   N   H   
CX  H1  H1  C   O   N   H   CX  H1  2C  HC  HC  CO  O2  O2  C   O   N   H   CX  
H1  H1  C   O   N   H   CX  H1  3C  H1  CT  HC  HC  HC  OH  HO  C   O   N   H   
CX  H1  3C  H1  CT  HC  HC  HC  OH  HO  C   O   N   H   CX  H1  3C  H1  CT  HC  
HC  HC  OH  HO  C   O   N   H   CX  H1  CT  HC  HC  HC  C   O   N   H   CX  H1  
3C  H1  CT  HC  HC  HC  OH  HO  C   O   N   H   CX  H1  3C  HC  CT  HC  HC  HC  
CT  HC  HC  HC  C   O   N   H   CX  H1  2C  HC  HC  3C  HC  CT  HC  HC  HC  CT  
HC  HC  HC  C   O   N   H   CX  H1  CT  HC  HC  HC  C   O   N   H   CX  H1  C8  
HC  HC  C8  HC  HC  C8  H1  H1  N2  H   CA  N2  H   H   N2  H   H   C   O   N   
H   CX  H1  2C  H1  H1  OH  HO  C   O   N   H   CX  H1  3C  HC  CT  HC  HC  HC  
2C  HC  HC  CT  HC  HC  HC  C   O   N   H   CX  H1  CT  HC  HC  HC  C   O   N   
H   CX  H1  C8  HC  HC  C8  HC  HC  C8  HC  HC  C8  HP  HP  N3  H   H   H   C   
O   N   H   CX  H1  2C  HC  HC  2C  HC  HC  CO  O2  O2  C   O   N   H   CX  H1  
H1  C   O   N   H   CX  H1  CT  HC  HC  CA  CA  HA  CA  HA  CA  HA  CA  HA  CA  
HA  C   O   N   H   CX  H1  2C  HC  HC  2C  HC  HC  CO  O2  O2  C   O   N   H   
CX  H1  C8  HC  HC  C8  HC  HC  C8  HC  HC  C8  HP  HP  N3  H   H   H   C   O   
N   H   CX  H1  3C  HC  CT  HC  HC  HC  2C  HC  HC  CT  HC  HC  HC  C   O   N   
H   CX  H1  2C  H1  H1  OH  HO  C   O   N   H   CX  H1  C8  HC  HC  C8  HC  HC  
C8  HC  HC  C8  HP  HP  N3  H   H   H   C   O   N   H   CX  H1  H1  C   O   N   
H   CX  H1  CT  HC  HC  HC  C   O   N   H   CX  H1  2C  HC  HC  C   O   N   H   
H   C   O   N   CT  H1  H1  CT  HC  HC  CT  HC  HC  CX  H1  C   O   N   H   CX  
H1  3C  HC  CT  HC  HC  HC  CT  HC  HC  HC  C   O   N   H   CX  H1  2C  HC  HC  
2C  HC  HC  CO  O2  O2  C   O   N   H   CX  H1  3C  HC  CT  HC  HC  HC  2C  HC  
HC  CT  HC  HC  HC  C   O   N   H   CX  H1  C8  HC  HC  C8  HC  HC  C8  H1  H1  
N2  H   CA  N2  H   H   N2  H   H   C   O   N   H   CX  H1  C8  HC  HC  C8  HC  
HC  C8  H1  H1  N2  H   CA  N2  H   H   N2  H   H   C   O   N   H   CX  H1  H1  
C   O   N   H   CX  H1  3C  HC  CT  HC  HC  HC  CT  HC  HC  HC  C   O   N   H   
CX  H1  2C  HC  HC  2C  H1  H1  S   CT  H1  H1  H1  C   O   N   H   CX  H1  2C  
HC  HC  3C  HC  CT  HC  HC  HC  CT  HC  HC  HC  C   O   N   H   CX  H1  CT  HC  
HC  HC  C   O   N   H   CX  H1  3C  HC  CT  HC  HC  HC  CT  HC  HC  HC  C   O   
N   H   CX  H1  2C  HC  HC  CO  O2  O2  C   O   N   H   CX  H1  CT  HC  HC  HC  
C   O   N   H   CX  H1  3C  HC  CT  HC  HC  HC  CT  HC  HC  HC  C   O   N   H   
CX  H1  3C  HC  CT  HC  HC  HC  2C  HC  HC  CT  HC  HC  HC  C   O   N   H   CX  
H1  CT  HC  HC  HC  C   O   N   H   CX  H1  2C  HC  HC  2C  HC  HC  CO  O2  O2  
C   O   N   H   CX  H1  2C  HC  HC  3C  HC  CT  HC  HC  HC  CT  HC  HC  HC  C   
O   N   H   CX  H1  C8  HC  HC  C8  HC  HC  C8  HC  HC  C8  HP  HP  N3  H   H   
H   C   O   N   H   CX  H1  C8  HC  HC  C8  HC  HC  C8  HC  HC  C8  HP  HP  N3  
H   H   H   C   O   N   H   CX  H1  2C  HC  HC  2C  HC  HC  C   O   N   H   H   
C   O   N   H   CX  H1  2C  H1  H1  OH  HO  C   O   N   H   CX  H1  C8  HC  HC  
C8  HC  HC  C8  HC  HC  C8  HP  HP  N3  H   H   H   C   O   N   CT  H1  H1  CT  
HC  HC  CT  HC  HC  CX  H1  C   O   N   H   CX  H1  3C  HC  CT  HC  HC  HC  CT  
HC  HC  HC  C   O   N   H   CX  H1  3C  H1  CT  HC  HC  HC  OH  HO  C   O   N   
H   CX  H1  3C  H1  CT  HC  HC  HC  OH  HO  C   O   N   CT  H1  H1  CT  HC  HC  
CT  HC  HC  CX  H1  C   O   N   H   CX  H1  2C  HC  HC  2C  HC  HC  CO  O2  O2  
C   O   N   H   CX  H1  2C  HC  HC  2C  HC  HC  CO  O2  O2  C   O   N   H   CX  
H1  3C  HC  CT  HC  HC  HC  2C  HC  HC  CT  HC  HC  HC  C   O   N   H   CX  H1  
CT  HC  HC  HC  C   O   N   H   CX  H1  2C  HC  HC  2C  HC  HC  C   O   N   H   
H   C   O   N   H   CX  H1  3C  HC  CT  HC  HC  HC  CT  HC  HC  HC  C   O   N   
H   CX  H1  CT  HC  HC  HC  C   O   N   H   CX  H1  3C  H1  CT  HC  HC  HC  OH  
HO  C   O   N   H   CX  H1  3C  HC  CT  HC  HC  HC  2C  HC  HC  CT  HC  HC  HC  
C   O   N   H   CX  H1  2C  H1  H1  OH  HO  C   O   N   H   CX  H1  CT  HC  HC  
HC  C   O   N   H   CX  H1  2C  HC  HC  C   O   N   H   H   C   O   N   H   CX  
H1  H1  C   O   N   H   CX  H1  2C  HC  HC  CO  O2  O2  C   O   N   H   CX  H1  
C8  HC  HC  C8  HC  HC  C8  HC  HC  C8  HP  HP  N3  H   H   H   C   O   N   H   
CX  H1  2C  HC  HC  2C  HC  HC  CO  O2  O2  C   O   N   H   CX  H1  3C  HC  CT  
HC  HC  HC  2C  HC  HC  CT  HC  HC  HC  C   O   N   H   CX  H1  H1  C   O   N   
H   CX  H1  2C  HC  HC  C   O   N   H   H   C   O   N   H   CX  H1  3C  HC  CT  
HC  HC  HC  2C  HC  HC  CT  HC  HC  HC  C   O   N   H   CX  H1  3C  HC  CT  HC  
HC  HC  2C  HC  HC  CT  HC  HC  HC  C   O   N   H   CX  H1  2C  H1  H1  OH  HO  
C   O   N   H   CX  H1  2C  HC  HC  CO  O2  O2  C   O   N   H   CX  H1  CT  HC  
HC  HC  C   O   N   H   CX  H1  2C  HC  HC  2C  H1  H1  S   CT  H1  H1  H1  C   
O   N   H   CX  H1  C8  HC  HC  C8  HC  HC  C8  HC  HC  C8  HP  HP  N3  H   H   
H   C   O   N   H   CX  H1  C8  HC  HC  C8  HC  HC  C8  HC  HC  C8  HP  HP  N3  
H   H   H   C   O   N   H   CX  H1  3C  HC  CT  HC  HC  HC  CT  HC  HC  HC  C   
O   N   H   CX  H1  H1  C   O   N   H   CX  H1  C8  HC  HC  C8  HC  HC  C8  H1  
H1  N2  H   CA  N2  H   H   N2  H   H   C   O   N   H   CX  H1  C8  HC  HC  C8  
HC  HC  C8  HC  HC  C8  HP  HP  N3  H   H   H   C   O   N   H   CX  H1  H1  C   
O   N   H   CX  H1  3C  HC  CT  HC  HC  HC  CT  HC  HC  HC  C   O   N   H   CX  
H1  3C  HC  CT  HC  HC  HC  2C  HC  HC  CT  HC  HC  HC  C   O   N   H   CX  H1  
3C  H1  CT  HC  HC  HC  OH  HO  C   O   N   H   CX  H1  3C  HC  CT  HC  HC  HC  
CT  HC  HC  HC  C   O   N   H   CX  H1  C8  HC  HC  C8  HC  HC  C8  HC  HC  C8  
HP  HP  N3  H   H   H   C   O   N   H   CX  H1  2C  HC  HC  CO  O2  O2  C   O   
N   H   CX  H1  H1  C   O   N   H   CX  H1  C8  HC  HC  C8  HC  HC  C8  HC  HC  
C8  HP  HP  N3  H   H   H   C   O   N   H   CX  H1  3C  H1  CT  HC  HC  HC  OH  
HO  C   O   N   H   CX  H1  2C  HC  HC  3C  HC  CT  HC  HC  HC  CT  HC  HC  HC  
C   O   N   H   CX  H1  2C  HC  HC  C   O   N   H   H   C   O   N   H   CX  H1  
2C  HC  HC  CO  O2  O2  C   O   N   H   CX  H1  2C  HC  HC  2C  HC  HC  CO  O2  
O2  C   O   N   H   CX  H1  2C  HC  HC  3C  HC  CT  HC  HC  HC  CT  HC  HC  HC  
C   O   N   H   CX  H1  2C  HC  HC  2C  HC  HC  CO  O2  O2  C   O   N   H   CX  
H1  3C  HC  CT  HC  HC  HC  2C  HC  HC  CT  HC  HC  HC  C   O   N   H   CX  H1  
3C  HC  CT  HC  HC  HC  2C  HC  HC  CT  HC  HC  HC  C   O   N   H   CX  H1  2C  
HC  HC  2C  HC  HC  CO  O2  O2  C   O   N   H   CX  H1  H1  C   O   N   H   CX  
H1  2C  HC  HC  2C  H1  H1  S   CT  H1  H1  H1  C   O   N   H   CX  H1  C8  HC  
HC  C8  HC  HC  C8  HC  HC  C8  HP  HP  N3  H   H   H   C   O   N   H   CX  H1  
CT  HC  HC  CA  CA  HA  CA  HA  CA  HA  CA  HA  CA  HA  C   O   N   H   CX  H1  
2C  HC  HC  CO  O2  O2  C   O   N   H   CX  H1  C8  HC  HC  C8  HC  HC  C8  H1  
H1  N2  H   CA  N2  H   H   N2  H   H   C   O   N   H   CX  H1  H1  C   O   N   
H   CX  H1  CT  HC  HC  CA  CA  HA  CA  HA  C   OH  HO  CA  HA  CA  HA  C   O   
N   H   CX  H1  3C  HC  CT  HC  HC  HC  2C  HC  HC  CT  HC  HC  HC  C   O   N   
H   CX  H1  2C  H1  H1  OH  HO  C   O   N   CT  H1  H1  CT  HC  HC  CT  HC  HC  
CX  H1  C   O   N   H   CX  H1  CT  HC  HC  CA  CA  HA  CA  HA  C   OH  HO  CA  
HA  CA  HA  C   O   N   H   CX  H1  CT  HC  HC  CA  CA  HA  CA  HA  CA  HA  CA  
HA  CA  HA  C   O   N   H   CX  H1  3C  HC  CT  HC  HC  HC  2C  HC  HC  CT  HC  
HC  HC  C   O   N   H   CX  H1  2C  HC  HC  C   O   N   H   H   C   O   N   H   
CX  H1  3C  H1  CT  HC  HC  HC  OH  HO  C   O   N   H   CX  H1  2C  H1  H1  OH  
HO  C   O   N   H   CX  H1  C8  HC  HC  C8  HC  HC  C8  HC  HC  C8  HP  HP  N3  
H   H   H   C   O   N   H   CX  H1  H1  C   O   N   H   CX  H1  2C  HC  HC  2C  
HC  HC  C   O   N   H   H   C   O   N   H   CX  H1  C8  HC  HC  C8  HC  HC  C8  
HC  HC  C8  HP  HP  N3  H   H   H   C   O   N   H   CX  H1  2C  H1  H1  SH  HS  
C   O   N   H   CX  H1  2C  HC  HC  2C  HC  HC  CO  O2  O2  C   O   N   H   CX  
H1  CT  HC  HC  CA  CA  HA  CA  HA  CA  HA  CA  HA  CA  HA  C   O   N   H   CX  
H1  2C  HC  HC  2C  HC  HC  C   O   N   H   H   C   O   N   H   CX  H1  2C  HC  
HC  CO  O2  O2  C   O   N   H   CX  H1  CT  HC  HC  HC  C   O   N   H   CX  H1  
CT  HC  HC  CA  CA  HA  CA  HA  C   OH  HO  CA  HA  CA  HA  C   O   N   H   CX  
H1  3C  HC  CT  HC  HC  HC  CT  HC  HC  HC  C   O   N   H   CX  H1  2C  HC  HC  
3C  HC  CT  HC  HC  HC  CT  HC  HC  HC  C   O   N   H   CX  H1  2C  HC  HC  3C  
HC  CT  HC  HC  HC  CT  HC  HC  HC  C   O   N   H   CX  H1  2C  H1  H1  OH  HO  
C   O   N   H   CX  H1  2C  HC  HC  2C  HC  HC  CO  O2  O2  C   O   N   H   CX  
H1  C8  HC  HC  C8  HC  HC  C8  HC  HC  C8  HP  HP  N3  H   H   H   C   O   N   
H   CX  H1  C8  HC  HC  C8  HC  HC  C8  HC  HC  C8  HP  HP  N3  H   H   H   C   
O   N   H   CX  H1  3C  HC  CT  HC  HC  HC  2C  HC  HC  CT  HC  HC  HC  C   O   
N   H   CX  H1  2C  H1  H1  OH  HO  C   O   N   H   CX  H1  2C  H1  H1  OH  HO  
C   O   N   H   CX  H1  3C  HC  CT  HC  HC  HC  2C  HC  HC  CT  HC  HC  HC  C   
O   N   H   CX  H1  2C  HC  HC  2C  HC  HC  C   O   N   H   H   C   O   N   H   
CX  H1  2C  H1  H1  OH  HO  C   O   N   H   CX  H1  3C  HC  CT  HC  HC  HC  2C  
HC  HC  CT  HC  HC  HC  C   O   N   H   CX  H1  3C  HC  CT  HC  HC  HC  CT  HC  
HC  HC  C   O   N   CT  H1  H1  CT  HC  HC  CT  HC  HC  CX  H1  C   O   N   H   
CX  H1  CT  HC  HC  HC  C   O   N   H   CX  H1  2C  HC  HC  3C  HC  CT  HC  HC  
HC  CT  HC  HC  HC  C   O   N   H   CX  H1  2C  HC  HC  2C  HC  HC  CO  O2  O2  
C   O   N   H   CX  H1  3C  HC  CT  HC  HC  HC  2C  HC  HC  CT  HC  HC  HC  C   
O   N   H   CX  H1  CT  HC  HC  HC  C   O   N   H   CX  H1  2C  HC  HC  C   O   
N   H   H   C   O   N   H   CX  H1  CT  HC  HC  HC  C   O   N   H   CX  H1  CT  
HC  HC  CC  NB  CR  H5  NA  H   CW  H4  C   O   N   H   CX  H1  C8  HC  HC  C8  
HC  HC  C8  H1  H1  N2  H   CA  N2  H   H   N2  H   H   C   O   N   H   CX  H1  
C8  HC  HC  C8  HC  HC  C8  HC  HC  C8  HP  HP  N3  H   H   H   C   O   N   CT  
H1  H1  CT  HC  HC  CT  HC  HC  CX  H1  C   O   N   H   CX  H1  2C  HC  HC  3C  
HC  CT  HC  HC  HC  CT  HC  HC  HC  C   O   N   H   CX  H1  3C  HC  CT  HC  HC  
HC  CT  HC  HC  HC  C   O   N   H   CX  H1  3C  HC  CT  HC  HC  HC  2C  HC  HC  
CT  HC  HC  HC  C   O   N   H   CX  H1  3C  HC  CT  HC  HC  HC  2C  HC  HC  CT  
HC  HC  HC  C   O   N   H   CX  H1  CT  HC  HC  HC  C   O   N   H   CX  H1  2C  
HC  HC  2C  HC  HC  CO  O2  O2  C   O   N   H   CX  H1  2C  HC  HC  CO  O2  O2  
C   O   N   H   CX  H1  3C  HC  CT  HC  HC  HC  CT  HC  HC  HC  C   O   N   H   
CX  H1  2C  HC  HC  CO  O2  O2  C   O   N   H   CX  H1  H1  C   O   N   H   CX  
H1  2C  HC  HC  2C  HC  HC  CO  O2  O2  C   O   N   H   CX  H1  CT  HC  HC  HC  
C   O   N   H   CX  H1  2C  HC  HC  3C  HC  CT  HC  HC  HC  CT  HC  HC  HC  C   
O   N   H   CX  H1  2C  H1  H1  OH  HO  C   O   N   H   CX  H1  3C  H1  CT  HC  
HC  HC  OH  HO  C   O   N   H   CX  H1  2C  HC  HC  3C  HC  CT  HC  HC  HC  CT  
HC  HC  HC  C   O   N   H   CX  H1  3C  HC  CT  HC  HC  HC  CT  HC  HC  HC  C   
O   N   H   CX  H1  2C  HC  HC  3C  HC  CT  HC  HC  HC  CT  HC  HC  HC  C   O   
N   H   CX  H1  2C  HC  HC  C   O   N   H   H   C   O   N   H   CX  H1  C8  HC  
HC  C8  HC  HC  C8  H1  H1  N2  H   CA  N2  H   H   N2  H   H   C   O   N   H   
CX  H1  2C  HC  HC  3C  HC  CT  HC  HC  HC  CT  HC  HC  HC  C   O   N   H   CX  
H1  C8  HC  HC  C8  HC  HC  C8  HC  HC  C8  HP  HP  N3  H   H   H   C   O   N   
H   CX  H1  3C  HC  CT  HC  HC  HC  CT  HC  HC  HC  C   O   N   H   CX  H1  H1  
C   O   N   H   CX  H1  2C  HC  HC  3C  HC  CT  HC  HC  HC  CT  HC  HC  HC  C   
O   N   H   CX  H1  2C  HC  HC  2C  HC  HC  C   O   N   H   H   C   O   N   H   
CX  H1  3C  HC  CT  HC  HC  HC  CT  HC  HC  HC  C   O   N   H   CX  H1  3C  HC  
CT  HC  HC  HC  CT  HC  HC  HC  C   O   N   H   CX  H1  CT  HC  HC  HC  C   O   
N   H   CX  H1  3C  HC  CT  HC  HC  HC  CT  HC  HC  HC  C   O   N   H   CX  H1  
C8  HC  HC  C8  HC  HC  C8  HC  HC  C8  HP  HP  N3  H   H   H   C   O   N   H   
CX  H1  CT  HC  HC  HC  C   O   N   CT  H1  H1  CT  HC  HC  CT  HC  HC  CX  H1  
C   O   N   H   CX  H1  H1  C   O   N   H   CX  H1  CT  HC  HC  CA  CA  HA  CA  
HA  CA  HA  CA  HA  CA  HA  C   O   N   H   CX  H1  H1  C   O   N   H   CX  H1  
2C  HC  HC  CO  O2  O2  C   O   N   H   CX  H1  2C  HC  HC  C   O   N   H   H   
C   O   N   H   CX  H1  C8  HC  HC  C8  HC  HC  C8  H1  H1  N2  H   CA  N2  H   
H   N2  H   H   C   O   N   H   CX  H1  C8  HC  HC  C8  HC  HC  C8  HC  HC  C8  
HP  HP  N3  H   H   H   C   O   N   H   CX  H1  2C  HC  HC  C   O   N   H   H   
C   O   N   H   CX  H1  2C  HC  HC  2C  HC  HC  C   O   N   H   H   C   O   N   
H   CX  H1  2C  HC  HC  3C  HC  CT  HC  HC  HC  CT  HC  HC  HC  C   O   N   H   
CX  H1  C8  HC  HC  C8  HC  HC  C8  HC  HC  C8  HP  HP  N3  H   H   H   C   O   
N   H   CX  H1  2C  HC  HC  CO  O2  O2  C   O   N   H   CX  H1  2C  HC  HC  2C  
H1  H1  S   CT  H1  H1  H1  C   O   N   H   CX  H1  CT  HC  HC  HC  C   O   N   
H   CX  H1  3C  HC  CT  HC  HC  HC  2C  HC  HC  CT  HC  HC  HC  C   O   N   H   
CX  H1  CT  HC  HC  HC  C   O   N   H   CX  H1  3C  H1  CT  HC  HC  HC  OH  HO  
C   O   N   H   CX  H1  H1  C   O   N   H   CX  H1  H1  C   O   N   H   CX  H1  
CT  HC  HC  HC  C   O   N   H   CX  H1  3C  HC  CT  HC  HC  HC  CT  HC  HC  HC  
C   O   N   H   CX  H1  CT  HC  HC  CA  CA  HA  CA  HA  CA  HA  CA  HA  CA  HA  
C   O   N   H   CX  H1  H1  C   O   N   H   CX  H1  2C  HC  HC  2C  HC  HC  CO  
O2  O2  C   O   N   H   CX  H1  2C  HC  HC  2C  HC  HC  CO  O2  O2  C   O   N   
H   CX  H1  H1  C   O   N   H   CX  H1  2C  HC  HC  3C  HC  CT  HC  HC  HC  CT  
HC  HC  HC  C   O   N   H   CX  H1  3C  H1  CT  HC  HC  HC  OH  HO  C   O   N   
H   CX  H1  2C  HC  HC  3C  HC  CT  HC  HC  HC  CT  HC  HC  HC  C   O   N   H   
CX  H1  2C  HC  HC  C   O   N   H   H   C   O   N   H   CX  H1  2C  HC  HC  3C  
HC  CT  HC  HC  HC  CT  HC  HC  HC  C   O   N   H   CX  H1  2C  HC  HC  2C  HC  
HC  CO  O2  O2  C   O   N   H   CX  H1  2C  HC  HC  CO  O2  O2  C   O   N   H   
CX  H1  3C  HC  CT  HC  HC  HC  CT  HC  HC  HC  C   O   N   H   CX  H1  2C  HC  
HC  2C  HC  HC  C   O   N   H   H   C   O   N   CT  H1  H1  CT  HC  HC  CT  HC  
HC  CX  H1  C   O   N   H   CX  H1  CT  HC  HC  CC  NB  CR  H5  NA  H   CW  H4  
C   O   N   H   CX  H1  2C  HC  HC  CO  O2  O2  C   O   N   H   CX  H1  2C  HC  
HC  3C  HC  CT  HC  HC  HC  CT  HC  HC  HC  C   O   N   H   CX  H1  H1  C   O   
N   H   CX  H1  C8  HC  HC  C8  HC  HC  C8  HC  HC  C8  HP  HP  N3  H   H   H   
C   O   N   H   CX  H1  3C  HC  CT  HC  HC  HC  CT  HC  HC  HC  C   O   N   H   
CX  H1  H1  C   O   N   H   CX  H1  2C  HC  HC  2C  HC  HC  CO  O2  O2  C   O   
N   H   CX  H1  3C  HC  CT  HC  HC  HC  CT  HC  HC  HC  C   O   N   H   CX  H1  
3C  HC  CT  HC  HC  HC  2C  HC  HC  CT  HC  HC  HC  C   O   N   H   CX  H1  3C  
HC  CT  HC  HC  HC  CT  HC  HC  HC  C   O   N   H   CX  H1  3C  H1  CT  HC  HC  
HC  OH  HO  C   O   N   H   CX  H1  C8  HC  HC  C8  HC  HC  C8  HC  HC  C8  HP  
HP  N3  H   H   H   C   O   N   H   CX  H1  2C  HC  HC  CO  O2  O2  C   O   N   
H   CX  H1  2C  HC  HC  CO  O2  O2  C   O   N   H   CX  H1  CT  HC  HC  HC  C   
O   N   H   CX  H1  2C  HC  HC  2C  H1  H1  S   CT  H1  H1  H1  C   O   N   H   
CX  H1  2C  HC  HC  3C  HC  CT  HC  HC  HC  CT  HC  HC  HC  C   O   N   H   CX  
H1  2C  HC  HC  3C  HC  CT  HC  HC  HC  CT  HC  HC  HC  C   O   N   H   CX  H1  
C8  HC  HC  C8  HC  HC  C8  HC  HC  C8  HP  HP  N3  H   H   H   C   O   N   H   
CX  H1  H1  C   O   N   H   CX  H1  C8  HC  HC  C8  HC  HC  C8  HC  HC  C8  HP  
HP  N3  H   H   H   C   O   N   H   CX  H1  H1  C   O   N   H   CX  H1  2C  HC  
HC  CO  O2  O2  C   O   N   H   CX  H1  C8  HC  HC  C8  HC  HC  C8  HC  HC  C8  
HP  HP  N3  H   H   H   C   O   N   H   CX  H1  CT  HC  HC  HC  C   O   N   H   
CX  H1  2C  HC  HC  2C  HC  HC  C   O   N   H   H   C   O   N   H   CX  H1  3C  
HC  CT  HC  HC  HC  2C  HC  HC  CT  HC  HC  HC  C   O   N   H   CX  H1  2C  HC  
HC  2C  HC  HC  CO  O2  O2  C   O   N   H   CX  H1  C8  HC  HC  C8  HC  HC  C8  
HC  HC  C8  HP  HP  N3  H   H   H   C   O   N   H   CX  H1  C8  HC  HC  C8  HC  
HC  C8  H1  H1  N2  H   CA  N2  H   H   N2  H   H   C   O   N   H   CX  H1  3C  
HC  CT  HC  HC  HC  2C  HC  HC  CT  HC  HC  HC  C   O   N   H   CX  H1  2C  HC  
HC  2C  HC  HC  C   O   N   H   H   C   O   N   H   CX  H1  2C  HC  HC  2C  HC  
HC  CO  O2  O2  C   O   N   H   CX  H1  3C  HC  CT  HC  HC  HC  2C  HC  HC  CT  
HC  HC  HC  C   O   N   H   CX  H1  3C  HC  CT  HC  HC  HC  2C  HC  HC  CT  HC  
HC  HC  C   O   N   H   CX  H1  2C  HC  HC  2C  HC  HC  CO  O2  O2  C   O   N   
H   CX  H1  2C  HC  HC  2C  HC  HC  C   O   N   H   H   C   O   N   H   CX  H1  
2C  HC  HC  3C  HC  CT  HC  HC  HC  CT  HC  HC  HC  C   O   N   H   CX  H1  2C  
HC  HC  CO  O2  O2  C   O   N   H   CX  H1  3C  HC  CT  HC  HC  HC  CT  HC  HC  
HC  C   O   N   H   CX  H1  3C  H1  CT  HC  HC  HC  OH  HO  C   O   N   H   CX  
H1  3C  H1  CT  HC  HC  HC  OH  HO  C   O   N   H   CX  H1  2C  H1  H1  OH  HO  
C   O   N   H   CX  H1  2C  HC  HC  2C  HC  HC  CO  O2  O2  C   O   N   H   CX  
H1  CT  HC  HC  CA  CA  HA  CA  HA  C   OH  HO  CA  HA  CA  HA  C   O   N   H   
CX  H1  2C  HC  HC  2C  HC  HC  CO  O2  O2  C   O   N   H   CX  H1  C8  HC  HC  
C8  HC  HC  C8  HC  HC  C8  HP  HP  N3  H   H   H   C   O   N   H   CX  H1  2C  
HC  HC  2C  HC  HC  CO  O2  O2  C   O   N   H   CX  H1  C8  HC  HC  C8  HC  HC  
C8  HC  HC  C8  HP  HP  N3  H   H   H   C   O   N   H   CX  H1  2C  HC  HC  3C  
HC  CT  HC  HC  HC  CT  HC  HC  HC  C   O   N   H   CX  H1  2C  HC  HC  C   O   
N   H   H   C   O   N   H   CX  H1  2C  HC  HC  2C  HC  HC  CO  O2  O2  C   O   
N   H   CX  H1  C8  HC  HC  C8  HC  HC  C8  H1  H1  N2  H   CA  N2  H   H   N2  
H   H   C   O   N   H   CX  H1  2C  HC  HC  3C  HC  CT  HC  HC  HC  CT  HC  HC  
HC  C   O   N   H   CX  H1  CT  HC  HC  HC  C   O   N   H   CX  H1  C8  HC  HC  
C8  HC  HC  C8  HC  HC  C8  HP  HP  N3  H   H   H   C   O   N   H   CX  H1  2C  
HC  HC  3C  HC  CT  HC  HC  HC  CT  HC  HC  HC  C   O   N   H   CX  H1  2C  H1  
H1  OH  HO  C   O   N   H   CX  H1  2C  HC  HC  CO  O2  O2  C   O   N   H   CX  
H1  H1  C   O   N   H   CX  H1  3C  HC  CT  HC  HC  HC  CT  HC  HC  HC  C   O   
N   H   CX  H1  CT  HC  HC  HC  C   O   N   H   CX  H1  3C  HC  CT  HC  HC  HC  
CT  HC  HC  HC  C   O   N   H   CX  H1  2C  HC  HC  3C  HC  CT  HC  HC  HC  CT  
HC  HC  HC  C   O   N   H   CX  H1  C8  HC  HC  C8  HC  HC  C8  HC  HC  C8  HP  
HP  N3  H   H   H   C   O   N   H   CX  H1  3C  HC  CT  HC  HC  HC  CT  HC  HC  
HC  C   O   N   H   CX  H1  H1  C   O   N   H   CX  H1  H1  C   O   N   H   CX  
H1  3C  H1  CT  HC  HC  HC  OH  HO  C   O   N   H   CX  H1  2C  H1  H1  OH  HO  
C   O   N   H   CX  H1  2C  HC  HC  CO  O2  O2  C   O   N   H   CX  H1  3C  HC  
CT  HC  HC  HC  CT  HC  HC  HC  C   O   N   H   CX  H1  2C  HC  HC  2C  HC  HC  
CO  O2  O2  C   O   N   H   CX  H1  3C  HC  CT  HC  HC  HC  CT  HC  HC  HC  C   
O   N   H   CX  H1  2C  HC  HC  C   O   N   H   H   C   O   N   H   CX  H1  2C  
HC  HC  2C  HC  HC  CO  O2  O2  C   O   N   H   CX  H1  C8  HC  HC  C8  HC  HC  
C8  HC  HC  C8  HP  HP  N3  H   H   H   C   O   N   H   CX  H1  C8  HC  HC  C8  
HC  HC  C8  HC  HC  C8  HP  HP  N3  H   H   H   C   O   N   H   CX  H1  2C  HC  
HC  CO  O2  O2  C   O   N   H   CX  H1  C8  HC  HC  C8  HC  HC  C8  H1  H1  N2  
H   CA  N2  H   H   N2  H   H   C   O   N   H   CX  H1  3C  HC  CT  HC  HC  HC  
CT  HC  HC  HC  C   O   N   H   CX  H1  3C  H1  CT  HC  HC  HC  OH  HO  C   O   
N   H   CX  H1  2C  HC  HC  CO  O2  O2  C   O   N   H   CX  H1  CT  HC  HC  HC  
C   O   N   H   CX  H1  2C  HC  HC  3C  HC  CT  HC  HC  HC  CT  HC  HC  HC  C   
O   N   H   CX  H1  2C  HC  HC  C   O   N   H   H   C   O   N   H   CX  H1  CT  
HC  HC  HC  C   O   N   H   CX  H1  3C  H1  CT  HC  HC  HC  OH  HO  C   O   N   
H   CX  H1  C8  HC  HC  C8  HC  HC  C8  H1  H1  N2  H   CA  N2  H   H   N2  H   
H   C   O   N   H   CX  H1  CT  HC  HC  HC  C   O   N   H   CX  H1  CT  HC  HC  
HC  C   O   N   H   CX  H1  3C  HC  CT  HC  HC  HC  CT  HC  HC  HC  C   O   N   
H   CX  H1  2C  HC  HC  2C  HC  HC  CO  O2  O2  C   O   N   H   CX  H1  2C  HC  
HC  2C  HC  HC  CO  O2  O2  C   O   N   H   CX  H1  H1  C   O   N   H   CX  H1  
3C  HC  CT  HC  HC  HC  2C  HC  HC  CT  HC  HC  HC  C   O   N   H   CX  H1  3C  
HC  CT  HC  HC  HC  CT  HC  HC  HC  C   O   N   H   CX  H1  2C  HC  HC  3C  HC  
CT  HC  HC  HC  CT  HC  HC  HC  C   O   N   H   CX  H1  H1  C   O   N   H   CX  
H1  H1  C   O   N   H   CX  H1  H1  C   O   N   H   CX  H1  2C  H1  H1  SH  HS  
C   O   N   H   CX  H1  CT  HC  HC  HC  C   O   N   H   CX  H1  2C  HC  HC  3C  
HC  CT  HC  HC  HC  CT  HC  HC  HC  C   O   N   H   CX  H1  2C  HC  HC  3C  HC  
CT  HC  HC  HC  CT  HC  HC  HC  C   O   N   H   CX  H1  C8  HC  HC  C8  HC  HC  
C8  H1  H1  N2  H   CA  N2  H   H   N2  H   H   C   O   N   H   CX  H1  2C  H1  
H1  SH  HS  C   O   N   H   CX  H1  3C  HC  CT  HC  HC  HC  2C  HC  HC  CT  HC  
HC  HC  C   O   N   CT  H1  H1  CT  HC  HC  CT  HC  HC  CX  H1  C   O   N   H   
CX  H1  CT  HC  HC  HC  C   O   N   H   CX  H1  2C  HC  HC  3C  HC  CT  HC  HC  
HC  CT  HC  HC  HC  C   O   N   H   CX  H1  2C  HC  HC  CO  O2  O2  C   O   N   
H   CX  H1  2C  H1  H1  OH  HO  C   O   N   H   CX  H1  2C  HC  HC  3C  HC  CT  
HC  HC  HC  CT  HC  HC  HC  C   O   N   H   CX  H1  3C  H1  CT  HC  HC  HC  OH  
HO  C   O   N   CT  H1  H1  CT  HC  HC  CT  HC  HC  CX  H1  C   O   N   H   CX  
H1  CT  HC  HC  HC  C   O   N   H   CX  H1  2C  HC  HC  C   O   N   H   H   C   
O   N   H   CX  H1  2C  HC  HC  2C  HC  HC  CO  O2  O2  C   O   N   H   CX  H1  
2C  HC  HC  CO  O2  O2  C   O   N   H   CX  H1  2C  HC  HC  2C  HC  HC  C   O   
N   H   H   C   O   N   H   CX  H1  C8  HC  HC  C8  HC  HC  C8  HC  HC  C8  HP  
HP  N3  H   H   H   C   O   N   H   CX  H1  3C  HC  CT  HC  HC  HC  2C  HC  HC  
CT  HC  HC  HC  C   O   N   H   CX  H1  H1  C   O   N   H   CX  H1  3C  HC  CT  
HC  HC  HC  2C  HC  HC  CT  HC  HC  HC  C   O   N   H   CX  H1  2C  HC  HC  2C  
HC  HC  CO  O2  O2  C   O   N   H   CX  H1  3C  HC  CT  HC  HC  HC  2C  HC  HC  
CT  HC  HC  HC  C   O   N   H   CX  H1  3C  HC  CT  HC  HC  HC  2C  HC  HC  CT  
HC  HC  HC  C   O   N   H   CX  H1  C8  HC  HC  C8  HC  HC  C8  HC  HC  C8  HP  
HP  N3  H   H   H   C   O   N   H   CX  H1  C8  HC  HC  C8  HC  HC  C8  H1  H1  
N2  H   CA  N2  H   H   N2  H   H   C   O   N   H   CX  H1  3C  H1  CT  HC  HC  
HC  OH  HO  C   O   N   H   CX  H1  2C  HC  HC  3C  HC  CT  HC  HC  HC  CT  HC  
HC  HC  C   O   N   H   CX  H1  C8  HC  HC  C8  HC  HC  C8  HC  HC  C8  HP  HP  
N3  H   H   H   C   O   N   H   CX  H1  3C  HC  CT  HC  HC  HC  2C  HC  HC  CT  
HC  HC  HC  C   O   N   CT  H1  H1  CT  HC  HC  CT  HC  HC  CX  H1  C   O   N   
H   CX  H1  CT  HC  HC  HC  C   O   N   H   CX  H1  2C  HC  HC  2C  H1  H1  S   
CT  H1  H1  H1  C   O   N   H   CX  H1  3C  H1  CT  HC  HC  HC  OH  HO  C   O   
N   H   CX  H1  3C  HC  CT  HC  HC  HC  2C  HC  HC  CT  HC  HC  HC  C   O   N   
H   CX  H1  CT  HC  HC  HC  C   O   N   H   CX  H1  C8  HC  HC  C8  HC  HC  C8  
HC  HC  C8  HP  HP  N3  H   H   H   C   O   N   H   CX  H1  2C  HC  HC  C   O   
N   H   H   C   O   N   H   CX  H1  CT  HC  HC  HC  C   O   N   H   CX  H1  H1  
C   O   N   H   CX  H1  3C  HC  CT  HC  HC  HC  CT  HC  HC  HC  C   O   N   H   
CX  H1  2C  HC  HC  2C  HC  HC  CO  O2  O2  C   O   N   H   CX  H1  H1  C   O   
N   H   CX  H1  2C  H1  H1  OH  HO  C   O   N   H   CX  H1  2C  HC  HC  3C  HC  
CT  HC  HC  HC  CT  HC  HC  HC  C   O   N   H   CX  H1  3C  HC  CT  HC  HC  HC  
2C  HC  HC  CT  HC  HC  HC  C   O   N   H   CX  H1  3C  HC  CT  HC  HC  HC  CT  
HC  HC  HC  C   O   N   H   CX  H1  2C  HC  HC  2C  HC  HC  CO  O2  O2  C   O   
N   H   CX  H1  C8  HC  HC  C8  HC  HC  C8  HC  HC  C8  HP  HP  N3  H   H   H   
C   O   N   H   CX  H1  3C  HC  CT  HC  HC  HC  2C  HC  HC  CT  HC  HC  HC  C   
O   N   H   CX  H1  2C  HC  HC  2C  H1  H1  S   CT  H1  H1  H1  C   O   N   H   
CX  H1  2C  HC  HC  2C  HC  HC  C   O   N   H   H   C   O   N   H   CX  H1  2C  
H1  H1  OH  HO  C   O   N   H   CX  H1  2C  H1  H1  OH  HO  C   O   N   H   CX  
H1  2C  H1  H1  OH  HO  C   O   N   H   CX  H1  2C  HC  HC  2C  HC  HC  CO  O2  
O2  C   O   N   H   CX  H1  3C  HC  CT  HC  HC  HC  CT  HC  HC  HC  C   O   N   
H   CX  H1  H1  C   O   N   H   CX  H1  CT  HC  HC  CA  CA  HA  CA  HA  C   OH  
HO  CA  HA  CA  HA  C   O   N   H   CX  H1  2C  HC  HC  CO  O2  O2  C   O   N   
H   CX  H1  CT  HC  HC  HC  C   O   N   H   CX  H1  2C  HC  HC  2C  H1  H1  S   
CT  H1  H1  H1  C   O   N   H   CX  H1  CT  HC  HC  HC  C   O   N   H   CX  H1  
H1  C   O   N   H   CX  H1  2C  HC  HC  CO  O2  O2  C   O   N   H   CX  H1  CT  
HC  HC  CA  CA  HA  CA  HA  CA  HA  CA  HA  CA  HA  C   O   N   H   CX  H1  3C  
HC  CT  HC  HC  HC  CT  HC  HC  HC  C   O   N   H   CX  H1  2C  HC  HC  C   O   
N   H   H   C   O   N   H   CX  H1  2C  HC  HC  2C  H1  H1  S   CT  H1  H1  H1  
C   O   N   H   CX  H1  3C  HC  CT  HC  HC  HC  CT  HC  HC  HC  C   O   N   H   
CX  H1  2C  HC  HC  2C  HC  HC  CO  O2  O2  C   O   N   H   CX  H1  C8  HC  HC  
C8  HC  HC  C8  HC  HC  C8  HP  HP  N3  H   H   H   C   O   N   H   CX  H1  H1  
C   O   N   H   CX  H1  3C  HC  CT  HC  HC  HC  2C  HC  HC  CT  HC  HC  HC  C   
O   N   H   CX  H1  3C  HC  CT  HC  HC  HC  2C  HC  HC  CT  HC  HC  HC  C   O   
N   H   CX  H1  2C  HC  HC  CO  O2  O2  C   O   N   CT  H1  H1  CT  HC  HC  CT  
HC  HC  CX  H1  C   O   N   H   CX  H1  3C  H1  CT  HC  HC  HC  OH  HO  C   O   
N   H   CX  H1  C8  HC  HC  C8  HC  HC  C8  HC  HC  C8  HP  HP  N3  H   H   H   
C   O   N   H   CX  H1  3C  HC  CT  HC  HC  HC  CT  HC  HC  HC  C   O   N   H   
CX  H1  3C  HC  CT  HC  HC  HC  CT  HC  HC  HC  C   O   N   H   CX  H1  C8  HC  
HC  C8  HC  HC  C8  H1  H1  N2  H   CA  N2  H   H   N2  H   H   C   O   N   H   
CX  H1  3C  H1  CT  HC  HC  HC  OH  HO  C   O   N   H   CX  H1  CT  HC  HC  HC  
C   O   N   H   CX  H1  2C  HC  HC  3C  HC  CT  HC  HC  HC  CT  HC  HC  HC  C   
O   N   H   CX  H1  2C  HC  HC  3C  HC  CT  HC  HC  HC  CT  HC  HC  HC  C   O   
N   H   CX  H1  2C  HC  HC  CO  O2  O2  C   O   N   H   CX  H1  CT  HC  HC  HC  
C   O   N   H   CX  H1  CT  HC  HC  HC  C   O   N   H   CX  H1  H1  C   O   N   
H   CX  H1  3C  HC  CT  HC  HC  HC  CT  HC  HC  HC  C   O   N   H   CX  H1  CT  
HC  HC  HC  C   O   N   H   CX  H1  2C  H1  H1  OH  HO  C   O   N   H   CX  H1  
2C  HC  HC  3C  HC  CT  HC  HC  HC  CT  HC  HC  HC  C   O   N   H   CX  H1  2C  
HC  HC  3C  HC  CT  HC  HC  HC  CT  HC  HC  HC  C   O   N   H   CX  H1  3C  H1  
CT  HC  HC  HC  OH  HO  C   O   N   H   CX  H1  3C  H1  CT  HC  HC  HC  OH  HO  
C   O   N   H   CX  H1  CT  HC  HC  HC  C   O   N   H   CX  H1  2C  HC  HC  2C  
HC  HC  CO  O2  O2  C   O   N   H   CX  H1  3C  HC  CT  HC  HC  HC  CT  HC  HC  
HC  C   O   N   H   CX  H1  3C  HC  CT  HC  HC  HC  CT  HC  HC  HC  C   O   N   
H   CX  H1  3C  HC  CT  HC  HC  HC  CT  HC  HC  HC  C   O   N   H   CX  H1  3C  
H1  CT  HC  HC  HC  OH  HO  C   O   N   H   CX  H1  2C  HC  HC  2C  HC  HC  CO  
O2  O2  C   O   N   H   CX  H1  3C  HC  CT  HC  HC  HC  2C  HC  HC  CT  HC  HC  
HC  C   O   N   CT  H1  H1  CT  HC  HC  CT  HC  HC  CX  H1  C   O   N   H   CX  
H1  C8  HC  HC  C8  HC  HC  C8  HC  HC  C8  HP  HP  N3  H   H   H   C   O   N   
H   CX  H1  2C  HC  HC  2C  HC  HC  CO  O2  O2  C   O2  O2  O3  P   O3  O3  OS  
P   O2  O2  OS  P   O2  O2  OS  CT  H1  H1  CT  H1  OS  CT  H2  N*  CK  H5  NB  
CB  CA  N2  H   H   NC  CQ  H5  NC  CB  CT  H1  OH  HO  CT  H1  OH  HO  MG  K+  
N3  H   H   H   CX  HP  CT  HC  HC  HC  C   O   N   H   CX  H1  C8  HC  HC  C8  
HC  HC  C8  HC  HC  C8  HP  HP  N3  H   H   H   C   O   N   H   CX  H1  2C  HC  
HC  CO  O2  O2  C   O   N   H   CX  H1  3C  HC  CT  HC  HC  HC  CT  HC  HC  HC  
C   O   N   H   CX  H1  C8  HC  HC  C8  HC  HC  C8  HC  HC  C8  HP  HP  N3  H   
H   H   C   O   N   H   CX  H1  CT  HC  HC  CA  CA  HA  CA  HA  CA  HA  CA  HA  
CA  HA  C   O   N   H   CX  H1  H1  C   O   N   H   CX  H1  CT  HC  HC  HC  C   
O   N   H   CX  H1  2C  HC  HC  CO  O2  O2  C   O   N   H   CX  H1  CT  HC  HC  
HC  C   O   N   H   CX  H1  C8  HC  HC  C8  HC  HC  C8  H1  H1  N2  H   CA  N2  
H   H   N2  H   H   C   O   N   H   CX  H1  CT  HC  HC  HC  C   O   N   H   CX  
H1  2C  HC  HC  3C  HC  CT  HC  HC  HC  CT  HC  HC  HC  C   O   N   H   CX  H1  
2C  HC  HC  2C  H1  H1  S   CT  H1  H1  H1  C   O   N   H   CX  H1  2C  HC  HC  
3C  HC  CT  HC  HC  HC  CT  HC  HC  HC  C   O   N   H   CX  H1  2C  HC  HC  2C  
HC  HC  C   O   N   H   H   C   O   N   H   CX  H1  H1  C   O   N   H   CX  H1  
3C  HC  CT  HC  HC  HC  CT  HC  HC  HC  C   O   N   H   CX  H1  2C  HC  HC  CO  
O2  O2  C   O   N   H   CX  H1  2C  HC  HC  3C  HC  CT  HC  HC  HC  CT  HC  HC  
HC  C   O   N   H   CX  H1  2C  HC  HC  3C  HC  CT  HC  HC  HC  CT  HC  HC  HC  
C   O   N   H   CX  H1  CT  HC  HC  HC  C   O   N   H   CX  H1  2C  HC  HC  CO  
O2  O2  C   O   N   H   CX  H1  CT  HC  HC  HC  C   O   N   H   CX  H1  3C  HC  
CT  HC  HC  HC  CT  HC  HC  HC  C   O   N   H   CX  H1  CT  HC  HC  HC  C   O   
N   H   CX  H1  3C  HC  CT  HC  HC  HC  CT  HC  HC  HC  C   O   N   H   CX  H1  
3C  H1  CT  HC  HC  HC  OH  HO  C   O   N   H   CX  H1  2C  HC  HC  2C  H1  H1  
S   CT  H1  H1  H1  C   O   N   H   CX  H1  H1  C   O   N   CT  H1  H1  CT  HC  
HC  CT  HC  HC  CX  H1  C   O   N   H   CX  H1  C8  HC  HC  C8  HC  HC  C8  HC  
HC  C8  HP  HP  N3  H   H   H   C   O   N   H   CX  H1  H1  C   O   N   H   CX  
H1  C8  HC  HC  C8  HC  HC  C8  H1  H1  N2  H   CA  N2  H   H   N2  H   H   C   
O   N   H   CX  H1  3C  H1  CT  HC  HC  HC  OH  HO  C   O   N   H   CX  H1  3C  
HC  CT  HC  HC  HC  CT  HC  HC  HC  C   O   N   H   CX  H1  3C  HC  CT  HC  HC  
HC  2C  HC  HC  CT  HC  HC  HC  C   O   N   H   CX  H1  3C  HC  CT  HC  HC  HC  
2C  HC  HC  CT  HC  HC  HC  C   O   N   H   CX  H1  2C  HC  HC  2C  HC  HC  CO  
O2  O2  C   O   N   H   CX  H1  2C  HC  HC  2C  HC  HC  C   O   N   H   H   C   
O   N   H   CX  H1  2C  H1  H1  OH  HO  C   O   N   H   CX  H1  CT  HC  HC  C*  
CW  H4  NA  H   CN  CA  HA  CA  HA  CA  HA  CA  HA  CB  C   O   N   H   CX  H1  
H1  C   O   N   H   CX  H1  2C  H1  H1  OH  HO  C   O   N   CT  H1  H1  CT  HC  
HC  CT  HC  HC  CX  H1  C   O   N   H   CX  H1  C8  HC  HC  C8  HC  HC  C8  HC  
HC  C8  HP  HP  N3  H   H   H   C   O   N   H   CX  H1  3C  HC  CT  HC  HC  HC  
CT  HC  HC  HC  C   O   N   H   CX  H1  3C  H1  CT  HC  HC  HC  OH  HO  C   O   
N   H   CX  H1  C8  HC  HC  C8  HC  HC  C8  HC  HC  C8  HP  HP  N3  H   H   H   
C   O   N   H   CX  H1  2C  HC  HC  C   O   OH  HO  C   O   N   H   CX  H1  H1  
C   O   N   H   CX  H1  3C  HC  CT  HC  HC  HC  CT  HC  HC  HC  C   O   N   H   
CX  H1  3C  H1  CT  HC  HC  HC  OH  HO  C   O   N   H   CX  H1  3C  HC  CT  HC  
HC  HC  CT  HC  HC  HC  C   O   N   H   CX  H1  CT  HC  HC  HC  C   O   N   H   
CX  H1  C8  HC  HC  C8  HC  HC  C8  HC  HC  C8  HP  HP  N3  H   H   H   C   O   
N   H   CX  H1  2C  H1  H1  OH  HO  C   O   N   H   CX  H1  3C  HC  CT  HC  HC  
HC  2C  HC  HC  CT  HC  HC  HC  C   O   N   H   CX  H1  2C  HC  HC  CO  O2  O2  
C   O   N   H   CX  H1  2C  HC  HC  3C  HC  CT  HC  HC  HC  CT  HC  HC  HC  C   
O   N   H   CX  H1  C8  HC  HC  C8  HC  HC  C8  HC  HC  C8  HP  HP  N3  H   H   
H   C   O   N   H   CX  H1  2C  HC  HC  CO  O2  O2  C   O   N   H   CX  H1  C8  
HC  HC  C8  HC  HC  C8  HC  HC  C8  HP  HP  N3  H   H   H   C   O   N   H   CX  
H1  CT  HC  HC  CA  CA  HA  CA  HA  C   OH  HO  CA  HA  CA  HA  C   O   N   H   
CX  H1  C8  HC  HC  C8  HC  HC  C8  HC  HC  C8  HP  HP  N3  H   H   H   C   O   
N   H   CX  H1  2C  HC  HC  C   O   N   H   H   C   O   N   H   CX  H1  3C  HC  
CT  HC  HC  HC  2C  HC  HC  CT  HC  HC  HC  C   O   N   H   CX  H1  H1  C   O   
N   H   CX  H1  CT  HC  HC  HC  C   O   N   H   CX  H1  C8  HC  HC  C8  HC  HC  
C8  HC  HC  C8  HP  HP  N3  H   H   H   C   O   N   H   CX  H1  2C  HC  HC  3C  
HC  CT  HC  HC  HC  CT  HC  HC  HC  C   O   N   H   CX  H1  3C  HC  CT  HC  HC  
HC  CT  HC  HC  HC  C   O   N   H   CX  H1  2C  HC  HC  2C  HC  HC  C   O   N   
H   H   C   O   N   H   CX  H1  2C  HC  HC  CO  O2  O2  C   O   N   H   CX  H1  
3C  HC  CT  HC  HC  HC  CT  HC  HC  HC  C   O   N   H   CX  H1  CT  HC  HC  HC  
C   O   N   H   CX  H1  2C  HC  HC  C   O   N   H   H   C   O   N   H   CX  H1  
2C  HC  HC  C   O   N   H   H   C   O   N   H   CX  H1  3C  H1  CT  HC  HC  HC  
OH  HO  C   O   N   H   CX  H1  2C  HC  HC  C   O   N   H   H   C   O   N   H   
CX  H1  2C  HC  HC  2C  HC  HC  CO  O2  O2  C   O   N   H   CX  H1  2C  HC  HC  
2C  HC  HC  CO  O2  O2  C   O   N   H   CX  H1  CT  HC  HC  HC  C   O   N   H   
CX  H1  H1  C   O   N   H   CX  H1  2C  HC  HC  CO  O2  O2  C   O   N   H   CX  
H1  H1  C   O   N   H   CX  H1  3C  H1  CT  HC  HC  HC  OH  HO  C   O   N   H   
CX  H1  3C  H1  CT  HC  HC  HC  OH  HO  C   O   N   H   CX  H1  3C  H1  CT  HC  
HC  HC  OH  HO  C   O   N   H   CX  H1  CT  HC  HC  HC  C   O   N   H   CX  H1  
3C  H1  CT  HC  HC  HC  OH  HO  C   O   N   H   CX  H1  3C  HC  CT  HC  HC  HC  
CT  HC  HC  HC  C   O   N   H   CX  H1  2C  HC  HC  3C  HC  CT  HC  HC  HC  CT  
HC  HC  HC  C   O   N   H   CX  H1  CT  HC  HC  HC  C   O   N   H   CX  H1  C8  
HC  HC  C8  HC  HC  C8  H1  H1  N2  H   CA  N2  H   H   N2  H   H   C   O   N   
H   CX  H1  2C  H1  H1  OH  HO  C   O   N   H   CX  H1  3C  HC  CT  HC  HC  HC  
2C  HC  HC  CT  HC  HC  HC  C   O   N   H   CX  H1  CT  HC  HC  HC  C   O   N   
H   CX  H1  C8  HC  HC  C8  HC  HC  C8  HC  HC  C8  HP  HP  N3  H   H   H   C   
O   N   H   CX  H1  2C  HC  HC  2C  HC  HC  CO  O2  O2  C   O   N   H   CX  H1  
H1  C   O   N   H   CX  H1  CT  HC  HC  CA  CA  HA  CA  HA  CA  HA  CA  HA  CA  
HA  C   O   N   H   CX  H1  2C  HC  HC  2C  HC  HC  CO  O2  O2  C   O   N   H   
CX  H1  C8  HC  HC  C8  HC  HC  C8  HC  HC  C8  HP  HP  N3  H   H   H   C   O   
N   H   CX  H1  3C  HC  CT  HC  HC  HC  2C  HC  HC  CT  HC  HC  HC  C   O   N   
H   CX  H1  2C  H1  H1  OH  HO  C   O   N   H   CX  H1  C8  HC  HC  C8  HC  HC  
C8  HC  HC  C8  HP  HP  N3  H   H   H   C   O   N   H   CX  H1  H1  C   O   N   
H   CX  H1  CT  HC  HC  HC  C   O   N   H   CX  H1  2C  HC  HC  C   O   N   H   
H   C   O   N   CT  H1  H1  CT  HC  HC  CT  HC  HC  CX  H1  C   O   N   H   CX  
H1  3C  HC  CT  HC  HC  HC  CT  HC  HC  HC  C   O   N   H   CX  H1  2C  HC  HC  
2C  HC  HC  CO  O2  O2  C   O   N   H   CX  H1  3C  HC  CT  HC  HC  HC  2C  HC  
HC  CT  HC  HC  HC  C   O   N   H   CX  H1  C8  HC  HC  C8  HC  HC  C8  H1  H1  
N2  H   CA  N2  H   H   N2  H   H   C   O   N   H   CX  H1  C8  HC  HC  C8  HC  
HC  C8  H1  H1  N2  H   CA  N2  H   H   N2  H   H   C   O   N   H   CX  H1  H1  
C   O   N   H   CX  H1  3C  HC  CT  HC  HC  HC  CT  HC  HC  HC  C   O   N   H   
CX  H1  2C  HC  HC  2C  H1  H1  S   CT  H1  H1  H1  C   O   N   H   CX  H1  2C  
HC  HC  3C  HC  CT  HC  HC  HC  CT  HC  HC  HC  C   O   N   H   CX  H1  CT  HC  
HC  HC  C   O   N   H   CX  H1  3C  HC  CT  HC  HC  HC  CT  HC  HC  HC  C   O   
N   H   CX  H1  2C  HC  HC  CO  O2  O2  C   O   N   H   CX  H1  CT  HC  HC  HC  
C   O   N   H   CX  H1  3C  HC  CT  HC  HC  HC  CT  HC  HC  HC  C   O   N   H   
CX  H1  3C  HC  CT  HC  HC  HC  2C  HC  HC  CT  HC  HC  HC  C   O   N   H   CX  
H1  CT  HC  HC  HC  C   O   N   H   CX  H1  2C  HC  HC  2C  HC  HC  CO  O2  O2  
C   O   N   H   CX  H1  2C  HC  HC  3C  HC  CT  HC  HC  HC  CT  HC  HC  HC  C   
O   N   H   CX  H1  C8  HC  HC  C8  HC  HC  C8  HC  HC  C8  HP  HP  N3  H   H   
H   C   O   N   H   CX  H1  C8  HC  HC  C8  HC  HC  C8  HC  HC  C8  HP  HP  N3  
H   H   H   C   O   N   H   CX  H1  2C  HC  HC  2C  HC  HC  C   O   N   H   H   
C   O   N   H   CX  H1  2C  H1  H1  OH  HO  C   O   N   H   CX  H1  C8  HC  HC  
C8  HC  HC  C8  HC  HC  C8  HP  HP  N3  H   H   H   C   O   N   CT  H1  H1  CT  
HC  HC  CT  HC  HC  CX  H1  C   O   N   H   CX  H1  3C  HC  CT  HC  HC  HC  CT  
HC  HC  HC  C   O   N   H   CX  H1  3C  H1  CT  HC  HC  HC  OH  HO  C   O   N   
H   CX  H1  3C  H1  CT  HC  HC  HC  OH  HO  C   O   N   CT  H1  H1  CT  HC  HC  
CT  HC  HC  CX  H1  C   O   N   H   CX  H1  2C  HC  HC  2C  HC  HC  CO  O2  O2  
C   O   N   H   CX  H1  2C  HC  HC  2C  HC  HC  CO  O2  O2  C   O   N   H   CX  
H1  3C  HC  CT  HC  HC  HC  2C  HC  HC  CT  HC  HC  HC  C   O   N   H   CX  H1  
CT  HC  HC  HC  C   O   N   H   CX  H1  2C  HC  HC  2C  HC  HC  C   O   N   H   
H   C   O   N   H   CX  H1  3C  HC  CT  HC  HC  HC  CT  HC  HC  HC  C   O   N   
H   CX  H1  CT  HC  HC  HC  C   O   N   H   CX  H1  3C  H1  CT  HC  HC  HC  OH  
HO  C   O   N   H   CX  H1  3C  HC  CT  HC  HC  HC  2C  HC  HC  CT  HC  HC  HC  
C   O   N   H   CX  H1  2C  H1  H1  OH  HO  C   O   N   H   CX  H1  CT  HC  HC  
HC  C   O   N   H   CX  H1  2C  HC  HC  C   O   N   H   H   C   O   N   H   CX  
H1  H1  C   O   N   H   CX  H1  2C  HC  HC  CO  O2  O2  C   O   N   H   CX  H1  
C8  HC  HC  C8  HC  HC  C8  HC  HC  C8  HP  HP  N3  H   H   H   C   O   N   H   
CX  H1  2C  HC  HC  2C  HC  HC  CO  O2  O2  C   O   N   H   CX  H1  3C  HC  CT  
HC  HC  HC  2C  HC  HC  CT  HC  HC  HC  C   O   N   H   CX  H1  H1  C   O   N   
H   CX  H1  2C  HC  HC  C   O   N   H   H   C   O   N   H   CX  H1  3C  HC  CT  
HC  HC  HC  2C  HC  HC  CT  HC  HC  HC  C   O   N   H   CX  H1  3C  HC  CT  HC  
HC  HC  2C  HC  HC  CT  HC  HC  HC  C   O   N   H   CX  H1  2C  H1  H1  OH  HO  
C   O   N   H   CX  H1  2C  HC  HC  CO  O2  O2  C   O   N   H   CX  H1  CT  HC  
HC  HC  C   O   N   H   CX  H1  2C  HC  HC  2C  H1  H1  S   CT  H1  H1  H1  C   
O   N   H   CX  H1  C8  HC  HC  C8  HC  HC  C8  HC  HC  C8  HP  HP  N3  H   H   
H   C   O   N   H   CX  H1  C8  HC  HC  C8  HC  HC  C8  HC  HC  C8  HP  HP  N3  
H   H   H   C   O   N   H   CX  H1  3C  HC  CT  HC  HC  HC  CT  HC  HC  HC  C   
O   N   H   CX  H1  H1  C   O   N   H   CX  H1  C8  HC  HC  C8  HC  HC  C8  H1  
H1  N2  H   CA  N2  H   H   N2  H   H   C   O   N   H   CX  H1  C8  HC  HC  C8  
HC  HC  C8  HC  HC  C8  HP  HP  N3  H   H   H   C   O   N   H   CX  H1  H1  C   
O   N   H   CX  H1  3C  HC  CT  HC  HC  HC  CT  HC  HC  HC  C   O   N   H   CX  
H1  3C  HC  CT  HC  HC  HC  2C  HC  HC  CT  HC  HC  HC  C   O   N   H   CX  H1  
3C  H1  CT  HC  HC  HC  OH  HO  C   O   N   H   CX  H1  3C  HC  CT  HC  HC  HC  
CT  HC  HC  HC  C   O   N   H   CX  H1  C8  HC  HC  C8  HC  HC  C8  HC  HC  C8  
HP  HP  N3  H   H   H   C   O   N   H   CX  H1  2C  HC  HC  CO  O2  O2  C   O   
N   H   CX  H1  H1  C   O   N   H   CX  H1  C8  HC  HC  C8  HC  HC  C8  HC  HC  
C8  HP  HP  N3  H   H   H   C   O   N   H   CX  H1  3C  H1  CT  HC  HC  HC  OH  
HO  C   O   N   H   CX  H1  2C  HC  HC  3C  HC  CT  HC  HC  HC  CT  HC  HC  HC  
C   O   N   H   CX  H1  2C  HC  HC  C   O   N   H   H   C   O   N   H   CX  H1  
2C  HC  HC  CO  O2  O2  C   O   N   H   CX  H1  2C  HC  HC  2C  HC  HC  CO  O2  
O2  C   O   N   H   CX  H1  2C  HC  HC  3C  HC  CT  HC  HC  HC  CT  HC  HC  HC  
C   O   N   H   CX  H1  2C  HC  HC  2C  HC  HC  CO  O2  O2  C   O   N   H   CX  
H1  3C  HC  CT  HC  HC  HC  2C  HC  HC  CT  HC  HC  HC  C   O   N   H   CX  H1  
3C  HC  CT  HC  HC  HC  2C  HC  HC  CT  HC  HC  HC  C   O   N   H   CX  H1  2C  
HC  HC  2C  HC  HC  CO  O2  O2  C   O   N   H   CX  H1  H1  C   O   N   H   CX  
H1  2C  HC  HC  2C  H1  H1  S   CT  H1  H1  H1  C   O   N   H   CX  H1  C8  HC  
HC  C8  HC  HC  C8  HC  HC  C8  HP  HP  N3  H   H   H   C   O   N   H   CX  H1  
CT  HC  HC  CA  CA  HA  CA  HA  CA  HA  CA  HA  CA  HA  C   O   N   H   CX  H1  
2C  HC  HC  CO  O2  O2  C   O   N   H   CX  H1  C8  HC  HC  C8  HC  HC  C8  H1  
H1  N2  H   CA  N2  H   H   N2  H   H   C   O   N   H   CX  H1  H1  C   O   N   
H   CX  H1  CT  HC  HC  CA  CA  HA  CA  HA  C   OH  HO  CA  HA  CA  HA  C   O   
N   H   CX  H1  3C  HC  CT  HC  HC  HC  2C  HC  HC  CT  HC  HC  HC  C   O   N   
H   CX  H1  2C  H1  H1  OH  HO  C   O   N   CT  H1  H1  CT  HC  HC  CT  HC  HC  
CX  H1  C   O   N   H   CX  H1  CT  HC  HC  CA  CA  HA  CA  HA  C   OH  HO  CA  
HA  CA  HA  C   O   N   H   CX  H1  CT  HC  HC  CA  CA  HA  CA  HA  CA  HA  CA  
HA  CA  HA  C   O   N   H   CX  H1  3C  HC  CT  HC  HC  HC  2C  HC  HC  CT  HC  
HC  HC  C   O   N   H   CX  H1  2C  HC  HC  C   O   N   H   H   C   O   N   H   
CX  H1  3C  H1  CT  HC  HC  HC  OH  HO  C   O   N   H   CX  H1  2C  H1  H1  OH  
HO  C   O   N   H   CX  H1  C8  HC  HC  C8  HC  HC  C8  HC  HC  C8  HP  HP  N3  
H   H   H   C   O   N   H   CX  H1  H1  C   O   N   H   CX  H1  2C  HC  HC  2C  
HC  HC  C   O   N   H   H   C   O   N   H   CX  H1  C8  HC  HC  C8  HC  HC  C8  
HC  HC  C8  HP  HP  N3  H   H   H   C   O   N   H   CX  H1  2C  H1  H1  SH  HS  
C   O   N   H   CX  H1  2C  HC  HC  2C  HC  HC  CO  O2  O2  C   O   N   H   CX  
H1  CT  HC  HC  CA  CA  HA  CA  HA  CA  HA  CA  HA  CA  HA  C   O   N   H   CX  
H1  2C  HC  HC  2C  HC  HC  C   O   N   H   H   C   O   N   H   CX  H1  2C  HC  
HC  CO  O2  O2  C   O   N   H   CX  H1  CT  HC  HC  HC  C   O   N   H   CX  H1  
CT  HC  HC  CA  CA  HA  CA  HA  C   OH  HO  CA  HA  CA  HA  C   O   N   H   CX  
H1  3C  HC  CT  HC  HC  HC  CT  HC  HC  HC  C   O   N   H   CX  H1  2C  HC  HC  
3C  HC  CT  HC  HC  HC  CT  HC  HC  HC  C   O   N   H   CX  H1  2C  HC  HC  3C  
HC  CT  HC  HC  HC  CT  HC  HC  HC  C   O   N   H   CX  H1  2C  H1  H1  OH  HO  
C   O   N   H   CX  H1  2C  HC  HC  2C  HC  HC  CO  O2  O2  C   O   N   H   CX  
H1  C8  HC  HC  C8  HC  HC  C8  HC  HC  C8  HP  HP  N3  H   H   H   C   O   N   
H   CX  H1  C8  HC  HC  C8  HC  HC  C8  HC  HC  C8  HP  HP  N3  H   H   H   C   
O   N   H   CX  H1  3C  HC  CT  HC  HC  HC  2C  HC  HC  CT  HC  HC  HC  C   O   
N   H   CX  H1  2C  H1  H1  OH  HO  C   O   N   H   CX  H1  2C  H1  H1  OH  HO  
C   O   N   H   CX  H1  3C  HC  CT  HC  HC  HC  2C  HC  HC  CT  HC  HC  HC  C   
O   N   H   CX  H1  2C  HC  HC  2C  HC  HC  C   O   N   H   H   C   O   N   H   
CX  H1  2C  H1  H1  OH  HO  C   O   N   H   CX  H1  3C  HC  CT  HC  HC  HC  2C  
HC  HC  CT  HC  HC  HC  C   O   N   H   CX  H1  3C  HC  CT  HC  HC  HC  CT  HC  
HC  HC  C   O   N   CT  H1  H1  CT  HC  HC  CT  HC  HC  CX  H1  C   O   N   H   
CX  H1  CT  HC  HC  HC  C   O   N   H   CX  H1  2C  HC  HC  3C  HC  CT  HC  HC  
HC  CT  HC  HC  HC  C   O   N   H   CX  H1  2C  HC  HC  2C  HC  HC  CO  O2  O2  
C   O   N   H   CX  H1  3C  HC  CT  HC  HC  HC  2C  HC  HC  CT  HC  HC  HC  C   
O   N   H   CX  H1  CT  HC  HC  HC  C   O   N   H   CX  H1  2C  HC  HC  C   O   
N   H   H   C   O   N   H   CX  H1  CT  HC  HC  HC  C   O   N   H   CX  H1  CT  
HC  HC  CC  NB  CR  H5  NA  H   CW  H4  C   O   N   H   CX  H1  C8  HC  HC  C8  
HC  HC  C8  H1  H1  N2  H   CA  N2  H   H   N2  H   H   C   O   N   H   CX  H1  
C8  HC  HC  C8  HC  HC  C8  HC  HC  C8  HP  HP  N3  H   H   H   C   O   N   CT  
H1  H1  CT  HC  HC  CT  HC  HC  CX  H1  C   O   N   H   CX  H1  2C  HC  HC  3C  
HC  CT  HC  HC  HC  CT  HC  HC  HC  C   O   N   H   CX  H1  3C  HC  CT  HC  HC  
HC  CT  HC  HC  HC  C   O   N   H   CX  H1  3C  HC  CT  HC  HC  HC  2C  HC  HC  
CT  HC  HC  HC  C   O   N   H   CX  H1  3C  HC  CT  HC  HC  HC  2C  HC  HC  CT  
HC  HC  HC  C   O   N   H   CX  H1  CT  HC  HC  HC  C   O   N   H   CX  H1  2C  
HC  HC  2C  HC  HC  CO  O2  O2  C   O   N   H   CX  H1  2C  HC  HC  CO  O2  O2  
C   O   N   H   CX  H1  3C  HC  CT  HC  HC  HC  CT  HC  HC  HC  C   O   N   H   
CX  H1  2C  HC  HC  CO  O2  O2  C   O   N   H   CX  H1  H1  C   O   N   H   CX  
H1  2C  HC  HC  2C  HC  HC  CO  O2  O2  C   O   N   H   CX  H1  CT  HC  HC  HC  
C   O   N   H   CX  H1  2C  HC  HC  3C  HC  CT  HC  HC  HC  CT  HC  HC  HC  C   
O   N   H   CX  H1  2C  H1  H1  OH  HO  C   O   N   H   CX  H1  3C  H1  CT  HC  
HC  HC  OH  HO  C   O   N   H   CX  H1  2C  HC  HC  3C  HC  CT  HC  HC  HC  CT  
HC  HC  HC  C   O   N   H   CX  H1  3C  HC  CT  HC  HC  HC  CT  HC  HC  HC  C   
O   N   H   CX  H1  2C  HC  HC  3C  HC  CT  HC  HC  HC  CT  HC  HC  HC  C   O   
N   H   CX  H1  2C  HC  HC  C   O   N   H   H   C   O   N   H   CX  H1  C8  HC  
HC  C8  HC  HC  C8  H1  H1  N2  H   CA  N2  H   H   N2  H   H   C   O   N   H   
CX  H1  2C  HC  HC  3C  HC  CT  HC  HC  HC  CT  HC  HC  HC  C   O   N   H   CX  
H1  C8  HC  HC  C8  HC  HC  C8  HC  HC  C8  HP  HP  N3  H   H   H   C   O   N   
H   CX  H1  3C  HC  CT  HC  HC  HC  CT  HC  HC  HC  C   O   N   H   CX  H1  H1  
C   O   N   H   CX  H1  2C  HC  HC  3C  HC  CT  HC  HC  HC  CT  HC  HC  HC  C   
O   N   H   CX  H1  2C  HC  HC  2C  HC  HC  C   O   N   H   H   C   O   N   H   
CX  H1  3C  HC  CT  HC  HC  HC  CT  HC  HC  HC  C   O   N   H   CX  H1  3C  HC  
CT  HC  HC  HC  CT  HC  HC  HC  C   O   N   H   CX  H1  CT  HC  HC  HC  C   O   
N   H   CX  H1  3C  HC  CT  HC  HC  HC  CT  HC  HC  HC  C   O   N   H   CX  H1  
C8  HC  HC  C8  HC  HC  C8  HC  HC  C8  HP  HP  N3  H   H   H   C   O   N   H   
CX  H1  CT  HC  HC  HC  C   O   N   CT  H1  H1  CT  HC  HC  CT  HC  HC  CX  H1  
C   O   N   H   CX  H1  H1  C   O   N   H   CX  H1  CT  HC  HC  CA  CA  HA  CA  
HA  CA  HA  CA  HA  CA  HA  C   O   N   H   CX  H1  H1  C   O   N   H   CX  H1  
2C  HC  HC  CO  O2  O2  C   O   N   H   CX  H1  2C  HC  HC  C   O   N   H   H   
C   O   N   H   CX  H1  C8  HC  HC  C8  HC  HC  C8  H1  H1  N2  H   CA  N2  H   
H   N2  H   H   C   O   N   H   CX  H1  C8  HC  HC  C8  HC  HC  C8  HC  HC  C8  
HP  HP  N3  H   H   H   C   O   N   H   CX  H1  2C  HC  HC  C   O   N   H   H   
C   O   N   H   CX  H1  2C  HC  HC  2C  HC  HC  C   O   N   H   H   C   O   N   
H   CX  H1  2C  HC  HC  3C  HC  CT  HC  HC  HC  CT  HC  HC  HC  C   O   N   H   
CX  H1  C8  HC  HC  C8  HC  HC  C8  HC  HC  C8  HP  HP  N3  H   H   H   C   O   
N   H   CX  H1  2C  HC  HC  CO  O2  O2  C   O   N   H   CX  H1  2C  HC  HC  2C  
H1  H1  S   CT  H1  H1  H1  C   O   N   H   CX  H1  CT  HC  HC  HC  C   O   N   
H   CX  H1  3C  HC  CT  HC  HC  HC  2C  HC  HC  CT  HC  HC  HC  C   O   N   H   
CX  H1  CT  HC  HC  HC  C   O   N   H   CX  H1  3C  H1  CT  HC  HC  HC  OH  HO  
C   O   N   H   CX  H1  H1  C   O   N   H   CX  H1  H1  C   O   N   H   CX  H1  
CT  HC  HC  HC  C   O   N   H   CX  H1  3C  HC  CT  HC  HC  HC  CT  HC  HC  HC  
C   O   N   H   CX  H1  CT  HC  HC  CA  CA  HA  CA  HA  CA  HA  CA  HA  CA  HA  
C   O   N   H   CX  H1  H1  C   O   N   H   CX  H1  2C  HC  HC  2C  HC  HC  CO  
O2  O2  C   O   N   H   CX  H1  2C  HC  HC  2C  HC  HC  CO  O2  O2  C   O   N   
H   CX  H1  H1  C   O   N   H   CX  H1  2C  HC  HC  3C  HC  CT  HC  HC  HC  CT  
HC  HC  HC  C   O   N   H   CX  H1  3C  H1  CT  HC  HC  HC  OH  HO  C   O   N   
H   CX  H1  2C  HC  HC  3C  HC  CT  HC  HC  HC  CT  HC  HC  HC  C   O   N   H   
CX  H1  2C  HC  HC  C   O   N   H   H   C   O   N   H   CX  H1  2C  HC  HC  3C  
HC  CT  HC  HC  HC  CT  HC  HC  HC  C   O   N   H   CX  H1  2C  HC  HC  2C  HC  
HC  CO  O2  O2  C   O   N   H   CX  H1  2C  HC  HC  CO  O2  O2  C   O   N   H   
CX  H1  3C  HC  CT  HC  HC  HC  CT  HC  HC  HC  C   O   N   H   CX  H1  2C  HC  
HC  2C  HC  HC  C   O   N   H   H   C   O   N   CT  H1  H1  CT  HC  HC  CT  HC  
HC  CX  H1  C   O   N   H   CX  H1  CT  HC  HC  CC  NB  CR  H5  NA  H   CW  H4  
C   O   N   H   CX  H1  2C  HC  HC  CO  O2  O2  C   O   N   H   CX  H1  2C  HC  
HC  3C  HC  CT  HC  HC  HC  CT  HC  HC  HC  C   O   N   H   CX  H1  H1  C   O   
N   H   CX  H1  C8  HC  HC  C8  HC  HC  C8  HC  HC  C8  HP  HP  N3  H   H   H   
C   O   N   H   CX  H1  3C  HC  CT  HC  HC  HC  CT  HC  HC  HC  C   O   N   H   
CX  H1  H1  C   O   N   H   CX  H1  2C  HC  HC  2C  HC  HC  CO  O2  O2  C   O   
N   H   CX  H1  3C  HC  CT  HC  HC  HC  CT  HC  HC  HC  C   O   N   H   CX  H1  
3C  HC  CT  HC  HC  HC  2C  HC  HC  CT  HC  HC  HC  C   O   N   H   CX  H1  3C  
HC  CT  HC  HC  HC  CT  HC  HC  HC  C   O   N   H   CX  H1  3C  H1  CT  HC  HC  
HC  OH  HO  C   O   N   H   CX  H1  C8  HC  HC  C8  HC  HC  C8  HC  HC  C8  HP  
HP  N3  H   H   H   C   O   N   H   CX  H1  2C  HC  HC  CO  O2  O2  C   O   N   
H   CX  H1  2C  HC  HC  CO  O2  O2  C   O   N   H   CX  H1  CT  HC  HC  HC  C   
O   N   H   CX  H1  2C  HC  HC  2C  H1  H1  S   CT  H1  H1  H1  C   O   N   H   
CX  H1  2C  HC  HC  3C  HC  CT  HC  HC  HC  CT  HC  HC  HC  C   O   N   H   CX  
H1  2C  HC  HC  3C  HC  CT  HC  HC  HC  CT  HC  HC  HC  C   O   N   H   CX  H1  
C8  HC  HC  C8  HC  HC  C8  HC  HC  C8  HP  HP  N3  H   H   H   C   O   N   H   
CX  H1  H1  C   O   N   H   CX  H1  C8  HC  HC  C8  HC  HC  C8  HC  HC  C8  HP  
HP  N3  H   H   H   C   O   N   H   CX  H1  H1  C   O   N   H   CX  H1  2C  HC  
HC  CO  O2  O2  C   O   N   H   CX  H1  C8  HC  HC  C8  HC  HC  C8  HC  HC  C8  
HP  HP  N3  H   H   H   C   O   N   H   CX  H1  CT  HC  HC  HC  C   O   N   H   
CX  H1  2C  HC  HC  2C  HC  HC  C   O   N   H   H   C   O   N   H   CX  H1  3C  
HC  CT  HC  HC  HC  2C  HC  HC  CT  HC  HC  HC  C   O   N   H   CX  H1  2C  HC  
HC  2C  HC  HC  CO  O2  O2  C   O   N   H   CX  H1  C8  HC  HC  C8  HC  HC  C8  
HC  HC  C8  HP  HP  N3  H   H   H   C   O   N   H   CX  H1  C8  HC  HC  C8  HC  
HC  C8  H1  H1  N2  H   CA  N2  H   H   N2  H   H   C   O   N   H   CX  H1  3C  
HC  CT  HC  HC  HC  2C  HC  HC  CT  HC  HC  HC  C   O   N   H   CX  H1  2C  HC  
HC  2C  HC  HC  C   O   N   H   H   C   O   N   H   CX  H1  2C  HC  HC  2C  HC  
HC  CO  O2  O2  C   O   N   H   CX  H1  3C  HC  CT  HC  HC  HC  2C  HC  HC  CT  
HC  HC  HC  C   O   N   H   CX  H1  3C  HC  CT  HC  HC  HC  2C  HC  HC  CT  HC  
HC  HC  C   O   N   H   CX  H1  2C  HC  HC  2C  HC  HC  CO  O2  O2  C   O   N   
H   CX  H1  2C  HC  HC  2C  HC  HC  C   O   N   H   H   C   O   N   H   CX  H1  
2C  HC  HC  3C  HC  CT  HC  HC  HC  CT  HC  HC  HC  C   O   N   H   CX  H1  2C  
HC  HC  CO  O2  O2  C   O   N   H   CX  H1  3C  HC  CT  HC  HC  HC  CT  HC  HC  
HC  C   O   N   H   CX  H1  3C  H1  CT  HC  HC  HC  OH  HO  C   O   N   H   CX  
H1  3C  H1  CT  HC  HC  HC  OH  HO  C   O   N   H   CX  H1  2C  H1  H1  OH  HO  
C   O   N   H   CX  H1  2C  HC  HC  2C  HC  HC  CO  O2  O2  C   O   N   H   CX  
H1  CT  HC  HC  CA  CA  HA  CA  HA  C   OH  HO  CA  HA  CA  HA  C   O   N   H   
CX  H1  2C  HC  HC  2C  HC  HC  CO  O2  O2  C   O   N   H   CX  H1  C8  HC  HC  
C8  HC  HC  C8  HC  HC  C8  HP  HP  N3  H   H   H   C   O   N   H   CX  H1  2C  
HC  HC  2C  HC  HC  CO  O2  O2  C   O   N   H   CX  H1  C8  HC  HC  C8  HC  HC  
C8  HC  HC  C8  HP  HP  N3  H   H   H   C   O   N   H   CX  H1  2C  HC  HC  3C  
HC  CT  HC  HC  HC  CT  HC  HC  HC  C   O   N   H   CX  H1  2C  HC  HC  C   O   
N   H   H   C   O   N   H   CX  H1  2C  HC  HC  2C  HC  HC  CO  O2  O2  C   O   
N   H   CX  H1  C8  HC  HC  C8  HC  HC  C8  H1  H1  N2  H   CA  N2  H   H   N2  
H   H   C   O   N   H   CX  H1  2C  HC  HC  3C  HC  CT  HC  HC  HC  CT  HC  HC  
HC  C   O   N   H   CX  H1  CT  HC  HC  HC  C   O   N   H   CX  H1  C8  HC  HC  
C8  HC  HC  C8  HC  HC  C8  HP  HP  N3  H   H   H   C   O   N   H   CX  H1  2C  
HC  HC  3C  HC  CT  HC  HC  HC  CT  HC  HC  HC  C   O   N   H   CX  H1  2C  H1  
H1  OH  HO  C   O   N   H   CX  H1  2C  HC  HC  CO  O2  O2  C   O   N   H   CX  
H1  H1  C   O   N   H   CX  H1  3C  HC  CT  HC  HC  HC  CT  HC  HC  HC  C   O   
N   H   CX  H1  CT  HC  HC  HC  C   O   N   H   CX  H1  3C  HC  CT  HC  HC  HC  
CT  HC  HC  HC  C   O   N   H   CX  H1  2C  HC  HC  3C  HC  CT  HC  HC  HC  CT  
HC  HC  HC  C   O   N   H   CX  H1  C8  HC  HC  C8  HC  HC  C8  HC  HC  C8  HP  
HP  N3  H   H   H   C   O   N   H   CX  H1  3C  HC  CT  HC  HC  HC  CT  HC  HC  
HC  C   O   N   H   CX  H1  H1  C   O   N   H   CX  H1  H1  C   O   N   H   CX  
H1  3C  H1  CT  HC  HC  HC  OH  HO  C   O   N   H   CX  H1  2C  H1  H1  OH  HO  
C   O   N   H   CX  H1  2C  HC  HC  CO  O2  O2  C   O   N   H   CX  H1  3C  HC  
CT  HC  HC  HC  CT  HC  HC  HC  C   O   N   H   CX  H1  2C  HC  HC  2C  HC  HC  
CO  O2  O2  C   O   N   H   CX  H1  3C  HC  CT  HC  HC  HC  CT  HC  HC  HC  C   
O   N   H   CX  H1  2C  HC  HC  C   O   N   H   H   C   O   N   H   CX  H1  2C  
HC  HC  2C  HC  HC  CO  O2  O2  C   O   N   H   CX  H1  C8  HC  HC  C8  HC  HC  
C8  HC  HC  C8  HP  HP  N3  H   H   H   C   O   N   H   CX  H1  C8  HC  HC  C8  
HC  HC  C8  HC  HC  C8  HP  HP  N3  H   H   H   C   O   N   H   CX  H1  2C  HC  
HC  CO  O2  O2  C   O   N   H   CX  H1  C8  HC  HC  C8  HC  HC  C8  H1  H1  N2  
H   CA  N2  H   H   N2  H   H   C   O   N   H   CX  H1  3C  HC  CT  HC  HC  HC  
CT  HC  HC  HC  C   O   N   H   CX  H1  3C  H1  CT  HC  HC  HC  OH  HO  C   O   
N   H   CX  H1  2C  HC  HC  CO  O2  O2  C   O   N   H   CX  H1  CT  HC  HC  HC  
C   O   N   H   CX  H1  2C  HC  HC  3C  HC  CT  HC  HC  HC  CT  HC  HC  HC  C   
O   N   H   CX  H1  2C  HC  HC  C   O   N   H   H   C   O   N   H   CX  H1  CT  
HC  HC  HC  C   O   N   H   CX  H1  3C  H1  CT  HC  HC  HC  OH  HO  C   O   N   
H   CX  H1  C8  HC  HC  C8  HC  HC  C8  H1  H1  N2  H   CA  N2  H   H   N2  H   
H   C   O   N   H   CX  H1  CT  HC  HC  HC  C   O   N   H   CX  H1  CT  HC  HC  
HC  C   O   N   H   CX  H1  3C  HC  CT  HC  HC  HC  CT  HC  HC  HC  C   O   N   
H   CX  H1  2C  HC  HC  2C  HC  HC  CO  O2  O2  C   O   N   H   CX  H1  2C  HC  
HC  2C  HC  HC  CO  O2  O2  C   O   N   H   CX  H1  H1  C   O   N   H   CX  H1  
3C  HC  CT  HC  HC  HC  2C  HC  HC  CT  HC  HC  HC  C   O   N   H   CX  H1  3C  
HC  CT  HC  HC  HC  CT  HC  HC  HC  C   O   N   H   CX  H1  2C  HC  HC  3C  HC  
CT  HC  HC  HC  CT  HC  HC  HC  C   O   N   H   CX  H1  H1  C   O   N   H   CX  
H1  H1  C   O   N   H   CX  H1  H1  C   O   N   H   CX  H1  2C  H1  H1  SH  HS  
C   O   N   H   CX  H1  CT  HC  HC  HC  C   O   N   H   CX  H1  2C  HC  HC  3C  
HC  CT  HC  HC  HC  CT  HC  HC  HC  C   O   N   H   CX  H1  2C  HC  HC  3C  HC  
CT  HC  HC  HC  CT  HC  HC  HC  C   O   N   H   CX  H1  C8  HC  HC  C8  HC  HC  
C8  H1  H1  N2  H   CA  N2  H   H   N2  H   H   C   O   N   H   CX  H1  2C  H1  
H1  SH  HS  C   O   N   H   CX  H1  3C  HC  CT  HC  HC  HC  2C  HC  HC  CT  HC  
HC  HC  C   O   N   CT  H1  H1  CT  HC  HC  CT  HC  HC  CX  H1  C   O   N   H   
CX  H1  CT  HC  HC  HC  C   O   N   H   CX  H1  2C  HC  HC  3C  HC  CT  HC  HC  
HC  CT  HC  HC  HC  C   O   N   H   CX  H1  2C  HC  HC  CO  O2  O2  C   O   N   
H   CX  H1  2C  H1  H1  OH  HO  C   O   N   H   CX  H1  2C  HC  HC  3C  HC  CT  
HC  HC  HC  CT  HC  HC  HC  C   O   N   H   CX  H1  3C  H1  CT  HC  HC  HC  OH  
HO  C   O   N   CT  H1  H1  CT  HC  HC  CT  HC  HC  CX  H1  C   O   N   H   CX  
H1  CT  HC  HC  HC  C   O   N   H   CX  H1  2C  HC  HC  C   O   N   H   H   C   
O   N   H   CX  H1  2C  HC  HC  2C  HC  HC  CO  O2  O2  C   O   N   H   CX  H1  
2C  HC  HC  CO  O2  O2  C   O   N   H   CX  H1  2C  HC  HC  2C  HC  HC  C   O   
N   H   H   C   O   N   H   CX  H1  C8  HC  HC  C8  HC  HC  C8  HC  HC  C8  HP  
HP  N3  H   H   H   C   O   N   H   CX  H1  3C  HC  CT  HC  HC  HC  2C  HC  HC  
CT  HC  HC  HC  C   O   N   H   CX  H1  H1  C   O   N   H   CX  H1  3C  HC  CT  
HC  HC  HC  2C  HC  HC  CT  HC  HC  HC  C   O   N   H   CX  H1  2C  HC  HC  2C  
HC  HC  CO  O2  O2  C   O   N   H   CX  H1  3C  HC  CT  HC  HC  HC  2C  HC  HC  
CT  HC  HC  HC  C   O   N   H   CX  H1  3C  HC  CT  HC  HC  HC  2C  HC  HC  CT  
HC  HC  HC  C   O   N   H   CX  H1  C8  HC  HC  C8  HC  HC  C8  HC  HC  C8  HP  
HP  N3  H   H   H   C   O   N   H   CX  H1  C8  HC  HC  C8  HC  HC  C8  H1  H1  
N2  H   CA  N2  H   H   N2  H   H   C   O   N   H   CX  H1  3C  H1  CT  HC  HC  
HC  OH  HO  C   O   N   H   CX  H1  2C  HC  HC  3C  HC  CT  HC  HC  HC  CT  HC  
HC  HC  C   O   N   H   CX  H1  C8  HC  HC  C8  HC  HC  C8  HC  HC  C8  HP  HP  
N3  H   H   H   C   O   N   H   CX  H1  3C  HC  CT  HC  HC  HC  2C  HC  HC  CT  
HC  HC  HC  C   O   N   CT  H1  H1  CT  HC  HC  CT  HC  HC  CX  H1  C   O   N   
H   CX  H1  CT  HC  HC  HC  C   O   N   H   CX  H1  2C  HC  HC  2C  H1  H1  S   
CT  H1  H1  H1  C   O   N   H   CX  H1  3C  H1  CT  HC  HC  HC  OH  HO  C   O   
N   H   CX  H1  3C  HC  CT  HC  HC  HC  2C  HC  HC  CT  HC  HC  HC  C   O   N   
H   CX  H1  CT  HC  HC  HC  C   O   N   H   CX  H1  C8  HC  HC  C8  HC  HC  C8  
HC  HC  C8  HP  HP  N3  H   H   H   C   O   N   H   CX  H1  2C  HC  HC  C   O   
N   H   H   C   O   N   H   CX  H1  CT  HC  HC  HC  C   O   N   H   CX  H1  H1  
C   O   N   H   CX  H1  3C  HC  CT  HC  HC  HC  CT  HC  HC  HC  C   O   N   H   
CX  H1  2C  HC  HC  2C  HC  HC  CO  O2  O2  C   O   N   H   CX  H1  H1  C   O   
N   H   CX  H1  2C  H1  H1  OH  HO  C   O   N   H   CX  H1  2C  HC  HC  3C  HC  
CT  HC  HC  HC  CT  HC  HC  HC  C   O   N   H   CX  H1  3C  HC  CT  HC  HC  HC  
2C  HC  HC  CT  HC  HC  HC  C   O   N   H   CX  H1  3C  HC  CT  HC  HC  HC  CT  
HC  HC  HC  C   O   N   H   CX  H1  2C  HC  HC  2C  HC  HC  CO  O2  O2  C   O   
N   H   CX  H1  C8  HC  HC  C8  HC  HC  C8  HC  HC  C8  HP  HP  N3  H   H   H   
C   O   N   H   CX  H1  3C  HC  CT  HC  HC  HC  2C  HC  HC  CT  HC  HC  HC  C   
O   N   H   CX  H1  2C  HC  HC  2C  H1  H1  S   CT  H1  H1  H1  C   O   N   H   
CX  H1  2C  HC  HC  2C  HC  HC  C   O   N   H   H   C   O   N   H   CX  H1  2C  
H1  H1  OH  HO  C   O   N   H   CX  H1  2C  H1  H1  OH  HO  C   O   N   H   CX  
H1  2C  H1  H1  OH  HO  C   O   N   H   CX  H1  2C  HC  HC  2C  HC  HC  CO  O2  
O2  C   O   N   H   CX  H1  3C  HC  CT  HC  HC  HC  CT  HC  HC  HC  C   O   N   
H   CX  H1  H1  C   O   N   H   CX  H1  CT  HC  HC  CA  CA  HA  CA  HA  C   OH  
HO  CA  HA  CA  HA  C   O   N   H   CX  H1  2C  HC  HC  CO  O2  O2  C   O   N   
H   CX  H1  CT  HC  HC  HC  C   O   N   H   CX  H1  2C  HC  HC  2C  H1  H1  S   
CT  H1  H1  H1  C   O   N   H   CX  H1  CT  HC  HC  HC  C   O   N   H   CX  H1  
H1  C   O   N   H   CX  H1  2C  HC  HC  CO  O2  O2  C   O   N   H   CX  H1  CT  
HC  HC  CA  CA  HA  CA  HA  CA  HA  CA  HA  CA  HA  C   O   N   H   CX  H1  3C  
HC  CT  HC  HC  HC  CT  HC  HC  HC  C   O   N   H   CX  H1  2C  HC  HC  C   O   
N   H   H   C   O   N   H   CX  H1  2C  HC  HC  2C  H1  H1  S   CT  H1  H1  H1  
C   O   N   H   CX  H1  3C  HC  CT  HC  HC  HC  CT  HC  HC  HC  C   O   N   H   
CX  H1  2C  HC  HC  2C  HC  HC  CO  O2  O2  C   O   N   H   CX  H1  C8  HC  HC  
C8  HC  HC  C8  HC  HC  C8  HP  HP  N3  H   H   H   C   O   N   H   CX  H1  H1  
C   O   N   H   CX  H1  3C  HC  CT  HC  HC  HC  2C  HC  HC  CT  HC  HC  HC  C   
O   N   H   CX  H1  3C  HC  CT  HC  HC  HC  2C  HC  HC  CT  HC  HC  HC  C   O   
N   H   CX  H1  2C  HC  HC  CO  O2  O2  C   O   N   CT  H1  H1  CT  HC  HC  CT  
HC  HC  CX  H1  C   O   N   H   CX  H1  3C  H1  CT  HC  HC  HC  OH  HO  C   O   
N   H   CX  H1  C8  HC  HC  C8  HC  HC  C8  HC  HC  C8  HP  HP  N3  H   H   H   
C   O   N   H   CX  H1  3C  HC  CT  HC  HC  HC  CT  HC  HC  HC  C   O   N   H   
CX  H1  3C  HC  CT  HC  HC  HC  CT  HC  HC  HC  C   O   N   H   CX  H1  C8  HC  
HC  C8  HC  HC  C8  H1  H1  N2  H   CA  N2  H   H   N2  H   H   C   O   N   H   
CX  H1  3C  H1  CT  HC  HC  HC  OH  HO  C   O   N   H   CX  H1  CT  HC  HC  HC  
C   O   N   H   CX  H1  2C  HC  HC  3C  HC  CT  HC  HC  HC  CT  HC  HC  HC  C   
O   N   H   CX  H1  2C  HC  HC  3C  HC  CT  HC  HC  HC  CT  HC  HC  HC  C   O   
N   H   CX  H1  2C  HC  HC  CO  O2  O2  C   O   N   H   CX  H1  CT  HC  HC  HC  
C   O   N   H   CX  H1  CT  HC  HC  HC  C   O   N   H   CX  H1  H1  C   O   N   
H   CX  H1  3C  HC  CT  HC  HC  HC  CT  HC  HC  HC  C   O   N   H   CX  H1  CT  
HC  HC  HC  C   O   N   H   CX  H1  2C  H1  H1  OH  HO  C   O   N   H   CX  H1  
2C  HC  HC  3C  HC  CT  HC  HC  HC  CT  HC  HC  HC  C   O   N   H   CX  H1  2C  
HC  HC  3C  HC  CT  HC  HC  HC  CT  HC  HC  HC  C   O   N   H   CX  H1  3C  H1  
CT  HC  HC  HC  OH  HO  C   O   N   H   CX  H1  3C  H1  CT  HC  HC  HC  OH  HO  
C   O   N   H   CX  H1  CT  HC  HC  HC  C   O   N   H   CX  H1  2C  HC  HC  2C  
HC  HC  CO  O2  O2  C   O   N   H   CX  H1  3C  HC  CT  HC  HC  HC  CT  HC  HC  
HC  C   O   N   H   CX  H1  3C  HC  CT  HC  HC  HC  CT  HC  HC  HC  C   O   N   
H   CX  H1  3C  HC  CT  HC  HC  HC  CT  HC  HC  HC  C   O   N   H   CX  H1  3C  
H1  CT  HC  HC  HC  OH  HO  C   O   N   H   CX  H1  2C  HC  HC  2C  HC  HC  CO  
O2  O2  C   O   N   H   CX  H1  3C  HC  CT  HC  HC  HC  2C  HC  HC  CT  HC  HC  
HC  C   O   N   CT  H1  H1  CT  HC  HC  CT  HC  HC  CX  H1  C   O   N   H   CX  
H1  C8  HC  HC  C8  HC  HC  C8  HC  HC  C8  HP  HP  N3  H   H   H   C   O   N   
H   CX  H1  2C  HC  HC  2C  HC  HC  CO  O2  O2  C   O2  O2  O3  P   O3  O3  OS  
P   O2  O2  OS  P   O2  O2  OS  CT  H1  H1  CT  H1  OS  CT  H2  N*  CK  H5  NB  
CB  CA  N2  H   H   NC  CQ  H5  NC  CB  CT  H1  OH  HO  CT  H1  OH  HO  MG  K+  
N3  H   H   H   CX  HP  CT  HC  HC  HC  C   O   N   H   CX  H1  C8  HC  HC  C8  
HC  HC  C8  HC  HC  C8  HP  HP  N3  H   H   H   C   O   N   H   CX  H1  2C  HC  
HC  CO  O2  O2  C   O   N   H   CX  H1  3C  HC  CT  HC  HC  HC  CT  HC  HC  HC  
C   O   N   H   CX  H1  C8  HC  HC  C8  HC  HC  C8  HC  HC  C8  HP  HP  N3  H   
H   H   C   O   N   H   CX  H1  CT  HC  HC  CA  CA  HA  CA  HA  CA  HA  CA  HA  
CA  HA  C   O   N   H   CX  H1  H1  C   O   N   H   CX  H1  CT  HC  HC  HC  C   
O   N   H   CX  H1  2C  HC  HC  CO  O2  O2  C   O   N   H   CX  H1  CT  HC  HC  
HC  C   O   N   H   CX  H1  C8  HC  HC  C8  HC  HC  C8  H1  H1  N2  H   CA  N2  
H   H   N2  H   H   C   O   N   H   CX  H1  CT  HC  HC  HC  C   O   N   H   CX  
H1  2C  HC  HC  3C  HC  CT  HC  HC  HC  CT  HC  HC  HC  C   O   N   H   CX  H1  
2C  HC  HC  2C  H1  H1  S   CT  H1  H1  H1  C   O   N   H   CX  H1  2C  HC  HC  
3C  HC  CT  HC  HC  HC  CT  HC  HC  HC  C   O   N   H   CX  H1  2C  HC  HC  2C  
HC  HC  C   O   N   H   H   C   O   N   H   CX  H1  H1  C   O   N   H   CX  H1  
3C  HC  CT  HC  HC  HC  CT  HC  HC  HC  C   O   N   H   CX  H1  2C  HC  HC  CO  
O2  O2  C   O   N   H   CX  H1  2C  HC  HC  3C  HC  CT  HC  HC  HC  CT  HC  HC  
HC  C   O   N   H   CX  H1  2C  HC  HC  3C  HC  CT  HC  HC  HC  CT  HC  HC  HC  
C   O   N   H   CX  H1  CT  HC  HC  HC  C   O   N   H   CX  H1  2C  HC  HC  CO  
O2  O2  C   O   N   H   CX  H1  CT  HC  HC  HC  C   O   N   H   CX  H1  3C  HC  
CT  HC  HC  HC  CT  HC  HC  HC  C   O   N   H   CX  H1  CT  HC  HC  HC  C   O   
N   H   CX  H1  3C  HC  CT  HC  HC  HC  CT  HC  HC  HC  C   O   N   H   CX  H1  
3C  H1  CT  HC  HC  HC  OH  HO  C   O   N   H   CX  H1  2C  HC  HC  2C  H1  H1  
S   CT  H1  H1  H1  C   O   N   H   CX  H1  H1  C   O   N   CT  H1  H1  CT  HC  
HC  CT  HC  HC  CX  H1  C   O   N   H   CX  H1  C8  HC  HC  C8  HC  HC  C8  HC  
HC  C8  HP  HP  N3  H   H   H   C   O   N   H   CX  H1  H1  C   O   N   H   CX  
H1  C8  HC  HC  C8  HC  HC  C8  H1  H1  N2  H   CA  N2  H   H   N2  H   H   C   
O   N   H   CX  H1  3C  H1  CT  HC  HC  HC  OH  HO  C   O   N   H   CX  H1  3C  
HC  CT  HC  HC  HC  CT  HC  HC  HC  C   O   N   H   CX  H1  3C  HC  CT  HC  HC  
HC  2C  HC  HC  CT  HC  HC  HC  C   O   N   H   CX  H1  3C  HC  CT  HC  HC  HC  
2C  HC  HC  CT  HC  HC  HC  C   O   N   H   CX  H1  2C  HC  HC  2C  HC  HC  CO  
O2  O2  C   O   N   H   CX  H1  2C  HC  HC  2C  HC  HC  C   O   N   H   H   C   
O   N   H   CX  H1  2C  H1  H1  OH  HO  C   O   N   H   CX  H1  CT  HC  HC  C*  
CW  H4  NA  H   CN  CA  HA  CA  HA  CA  HA  CA  HA  CB  C   O   N   H   CX  H1  
H1  C   O   N   H   CX  H1  2C  H1  H1  OH  HO  C   O   N   CT  H1  H1  CT  HC  
HC  CT  HC  HC  CX  H1  C   O   N   H   CX  H1  C8  HC  HC  C8  HC  HC  C8  HC  
HC  C8  HP  HP  N3  H   H   H   C   O   N   H   CX  H1  3C  HC  CT  HC  HC  HC  
CT  HC  HC  HC  C   O   N   H   CX  H1  3C  H1  CT  HC  HC  HC  OH  HO  C   O   
N   H   CX  H1  C8  HC  HC  C8  HC  HC  C8  HC  HC  C8  HP  HP  N3  H   H   H   
C   O   N   H   CX  H1  2C  HC  HC  C   O   OH  HO  C   O   N   H   CX  H1  H1  
C   O   N   H   CX  H1  3C  HC  CT  HC  HC  HC  CT  HC  HC  HC  C   O   N   H   
CX  H1  3C  H1  CT  HC  HC  HC  OH  HO  C   O   N   H   CX  H1  3C  HC  CT  HC  
HC  HC  CT  HC  HC  HC  C   O   N   H   CX  H1  CT  HC  HC  HC  C   O   N   H   
CX  H1  C8  HC  HC  C8  HC  HC  C8  HC  HC  C8  HP  HP  N3  H   H   H   C   O   
N   H   CX  H1  2C  H1  H1  OH  HO  C   O   N   H   CX  H1  3C  HC  CT  HC  HC  
HC  2C  HC  HC  CT  HC  HC  HC  C   O   N   H   CX  H1  2C  HC  HC  CO  O2  O2  
C   O   N   H   CX  H1  2C  HC  HC  3C  HC  CT  HC  HC  HC  CT  HC  HC  HC  C   
O   N   H   CX  H1  C8  HC  HC  C8  HC  HC  C8  HC  HC  C8  HP  HP  N3  H   H   
H   C   O   N   H   CX  H1  2C  HC  HC  CO  O2  O2  C   O   N   H   CX  H1  C8  
HC  HC  C8  HC  HC  C8  HC  HC  C8  HP  HP  N3  H   H   H   C   O   N   H   CX  
H1  CT  HC  HC  CA  CA  HA  CA  HA  C   OH  HO  CA  HA  CA  HA  C   O   N   H   
CX  H1  C8  HC  HC  C8  HC  HC  C8  HC  HC  C8  HP  HP  N3  H   H   H   C   O   
N   H   CX  H1  2C  HC  HC  C   O   N   H   H   C   O   N   H   CX  H1  3C  HC  
CT  HC  HC  HC  2C  HC  HC  CT  HC  HC  HC  C   O   N   H   CX  H1  H1  C   O   
N   H   CX  H1  CT  HC  HC  HC  C   O   N   H   CX  H1  C8  HC  HC  C8  HC  HC  
C8  HC  HC  C8  HP  HP  N3  H   H   H   C   O   N   H   CX  H1  2C  HC  HC  3C  
HC  CT  HC  HC  HC  CT  HC  HC  HC  C   O   N   H   CX  H1  3C  HC  CT  HC  HC  
HC  CT  HC  HC  HC  C   O   N   H   CX  H1  2C  HC  HC  2C  HC  HC  C   O   N   
H   H   C   O   N   H   CX  H1  2C  HC  HC  CO  O2  O2  C   O   N   H   CX  H1  
3C  HC  CT  HC  HC  HC  CT  HC  HC  HC  C   O   N   H   CX  H1  CT  HC  HC  HC  
C   O   N   H   CX  H1  2C  HC  HC  C   O   N   H   H   C   O   N   H   CX  H1  
2C  HC  HC  C   O   N   H   H   C   O   N   H   CX  H1  3C  H1  CT  HC  HC  HC  
OH  HO  C   O   N   H   CX  H1  2C  HC  HC  C   O   N   H   H   C   O   N   H   
CX  H1  2C  HC  HC  2C  HC  HC  CO  O2  O2  C   O   N   H   CX  H1  2C  HC  HC  
2C  HC  HC  CO  O2  O2  C   O   N   H   CX  H1  CT  HC  HC  HC  C   O   N   H   
CX  H1  H1  C   O   N   H   CX  H1  2C  HC  HC  CO  O2  O2  C   O   N   H   CX  
H1  H1  C   O   N   H   CX  H1  3C  H1  CT  HC  HC  HC  OH  HO  C   O   N   H   
CX  H1  3C  H1  CT  HC  HC  HC  OH  HO  C   O   N   H   CX  H1  3C  H1  CT  HC  
HC  HC  OH  HO  C   O   N   H   CX  H1  CT  HC  HC  HC  C   O   N   H   CX  H1  
3C  H1  CT  HC  HC  HC  OH  HO  C   O   N   H   CX  H1  3C  HC  CT  HC  HC  HC  
CT  HC  HC  HC  C   O   N   H   CX  H1  2C  HC  HC  3C  HC  CT  HC  HC  HC  CT  
HC  HC  HC  C   O   N   H   CX  H1  CT  HC  HC  HC  C   O   N   H   CX  H1  C8  
HC  HC  C8  HC  HC  C8  H1  H1  N2  H   CA  N2  H   H   N2  H   H   C   O   N   
H   CX  H1  2C  H1  H1  OH  HO  C   O   N   H   CX  H1  3C  HC  CT  HC  HC  HC  
2C  HC  HC  CT  HC  HC  HC  C   O   N   H   CX  H1  CT  HC  HC  HC  C   O   N   
H   CX  H1  C8  HC  HC  C8  HC  HC  C8  HC  HC  C8  HP  HP  N3  H   H   H   C   
O   N   H   CX  H1  2C  HC  HC  2C  HC  HC  CO  O2  O2  C   O   N   H   CX  H1  
H1  C   O   N   H   CX  H1  CT  HC  HC  CA  CA  HA  CA  HA  CA  HA  CA  HA  CA  
HA  C   O   N   H   CX  H1  2C  HC  HC  2C  HC  HC  CO  O2  O2  C   O   N   H   
CX  H1  C8  HC  HC  C8  HC  HC  C8  HC  HC  C8  HP  HP  N3  H   H   H   C   O   
N   H   CX  H1  3C  HC  CT  HC  HC  HC  2C  HC  HC  CT  HC  HC  HC  C   O   N   
H   CX  H1  2C  H1  H1  OH  HO  C   O   N   H   CX  H1  C8  HC  HC  C8  HC  HC  
C8  HC  HC  C8  HP  HP  N3  H   H   H   C   O   N   H   CX  H1  H1  C   O   N   
H   CX  H1  CT  HC  HC  HC  C   O   N   H   CX  H1  2C  HC  HC  C   O   N   H   
H   C   O   N   CT  H1  H1  CT  HC  HC  CT  HC  HC  CX  H1  C   O   N   H   CX  
H1  3C  HC  CT  HC  HC  HC  CT  HC  HC  HC  C   O   N   H   CX  H1  2C  HC  HC  
2C  HC  HC  CO  O2  O2  C   O   N   H   CX  H1  3C  HC  CT  HC  HC  HC  2C  HC  
HC  CT  HC  HC  HC  C   O   N   H   CX  H1  C8  HC  HC  C8  HC  HC  C8  H1  H1  
N2  H   CA  N2  H   H   N2  H   H   C   O   N   H   CX  H1  C8  HC  HC  C8  HC  
HC  C8  H1  H1  N2  H   CA  N2  H   H   N2  H   H   C   O   N   H   CX  H1  H1  
C   O   N   H   CX  H1  3C  HC  CT  HC  HC  HC  CT  HC  HC  HC  C   O   N   H   
CX  H1  2C  HC  HC  2C  H1  H1  S   CT  H1  H1  H1  C   O   N   H   CX  H1  2C  
HC  HC  3C  HC  CT  HC  HC  HC  CT  HC  HC  HC  C   O   N   H   CX  H1  CT  HC  
HC  HC  C   O   N   H   CX  H1  3C  HC  CT  HC  HC  HC  CT  HC  HC  HC  C   O   
N   H   CX  H1  2C  HC  HC  CO  O2  O2  C   O   N   H   CX  H1  CT  HC  HC  HC  
C   O   N   H   CX  H1  3C  HC  CT  HC  HC  HC  CT  HC  HC  HC  C   O   N   H   
CX  H1  3C  HC  CT  HC  HC  HC  2C  HC  HC  CT  HC  HC  HC  C   O   N   H   CX  
H1  CT  HC  HC  HC  C   O   N   H   CX  H1  2C  HC  HC  2C  HC  HC  CO  O2  O2  
C   O   N   H   CX  H1  2C  HC  HC  3C  HC  CT  HC  HC  HC  CT  HC  HC  HC  C   
O   N   H   CX  H1  C8  HC  HC  C8  HC  HC  C8  HC  HC  C8  HP  HP  N3  H   H   
H   C   O   N   H   CX  H1  C8  HC  HC  C8  HC  HC  C8  HC  HC  C8  HP  HP  N3  
H   H   H   C   O   N   H   CX  H1  2C  HC  HC  2C  HC  HC  C   O   N   H   H   
C   O   N   H   CX  H1  2C  H1  H1  OH  HO  C   O   N   H   CX  H1  C8  HC  HC  
C8  HC  HC  C8  HC  HC  C8  HP  HP  N3  H   H   H   C   O   N   CT  H1  H1  CT  
HC  HC  CT  HC  HC  CX  H1  C   O   N   H   CX  H1  3C  HC  CT  HC  HC  HC  CT  
HC  HC  HC  C   O   N   H   CX  H1  3C  H1  CT  HC  HC  HC  OH  HO  C   O   N   
H   CX  H1  3C  H1  CT  HC  HC  HC  OH  HO  C   O   N   CT  H1  H1  CT  HC  HC  
CT  HC  HC  CX  H1  C   O   N   H   CX  H1  2C  HC  HC  2C  HC  HC  CO  O2  O2  
C   O   N   H   CX  H1  2C  HC  HC  2C  HC  HC  CO  O2  O2  C   O   N   H   CX  
H1  3C  HC  CT  HC  HC  HC  2C  HC  HC  CT  HC  HC  HC  C   O   N   H   CX  H1  
CT  HC  HC  HC  C   O   N   H   CX  H1  2C  HC  HC  2C  HC  HC  C   O   N   H   
H   C   O   N   H   CX  H1  3C  HC  CT  HC  HC  HC  CT  HC  HC  HC  C   O   N   
H   CX  H1  CT  HC  HC  HC  C   O   N   H   CX  H1  3C  H1  CT  HC  HC  HC  OH  
HO  C   O   N   H   CX  H1  3C  HC  CT  HC  HC  HC  2C  HC  HC  CT  HC  HC  HC  
C   O   N   H   CX  H1  2C  H1  H1  OH  HO  C   O   N   H   CX  H1  CT  HC  HC  
HC  C   O   N   H   CX  H1  2C  HC  HC  C   O   N   H   H   C   O   N   H   CX  
H1  H1  C   O   N   H   CX  H1  2C  HC  HC  CO  O2  O2  C   O   N   H   CX  H1  
C8  HC  HC  C8  HC  HC  C8  HC  HC  C8  HP  HP  N3  H   H   H   C   O   N   H   
CX  H1  2C  HC  HC  2C  HC  HC  CO  O2  O2  C   O   N   H   CX  H1  3C  HC  CT  
HC  HC  HC  2C  HC  HC  CT  HC  HC  HC  C   O   N   H   CX  H1  H1  C   O   N   
H   CX  H1  2C  HC  HC  C   O   N   H   H   C   O   N   H   CX  H1  3C  HC  CT  
HC  HC  HC  2C  HC  HC  CT  HC  HC  HC  C   O   N   H   CX  H1  3C  HC  CT  HC  
HC  HC  2C  HC  HC  CT  HC  HC  HC  C   O   N   H   CX  H1  2C  H1  H1  OH  HO  
C   O   N   H   CX  H1  2C  HC  HC  CO  O2  O2  C   O   N   H   CX  H1  CT  HC  
HC  HC  C   O   N   H   CX  H1  2C  HC  HC  2C  H1  H1  S   CT  H1  H1  H1  C   
O   N   H   CX  H1  C8  HC  HC  C8  HC  HC  C8  HC  HC  C8  HP  HP  N3  H   H   
H   C   O   N   H   CX  H1  C8  HC  HC  C8  HC  HC  C8  HC  HC  C8  HP  HP  N3  
H   H   H   C   O   N   H   CX  H1  3C  HC  CT  HC  HC  HC  CT  HC  HC  HC  C   
O   N   H   CX  H1  H1  C   O   N   H   CX  H1  C8  HC  HC  C8  HC  HC  C8  H1  
H1  N2  H   CA  N2  H   H   N2  H   H   C   O   N   H   CX  H1  C8  HC  HC  C8  
HC  HC  C8  HC  HC  C8  HP  HP  N3  H   H   H   C   O   N   H   CX  H1  H1  C   
O   N   H   CX  H1  3C  HC  CT  HC  HC  HC  CT  HC  HC  HC  C   O   N   H   CX  
H1  3C  HC  CT  HC  HC  HC  2C  HC  HC  CT  HC  HC  HC  C   O   N   H   CX  H1  
3C  H1  CT  HC  HC  HC  OH  HO  C   O   N   H   CX  H1  3C  HC  CT  HC  HC  HC  
CT  HC  HC  HC  C   O   N   H   CX  H1  C8  HC  HC  C8  HC  HC  C8  HC  HC  C8  
HP  HP  N3  H   H   H   C   O   N   H   CX  H1  2C  HC  HC  CO  O2  O2  C   O   
N   H   CX  H1  H1  C   O   N   H   CX  H1  C8  HC  HC  C8  HC  HC  C8  HC  HC  
C8  HP  HP  N3  H   H   H   C   O   N   H   CX  H1  3C  H1  CT  HC  HC  HC  OH  
HO  C   O   N   H   CX  H1  2C  HC  HC  3C  HC  CT  HC  HC  HC  CT  HC  HC  HC  
C   O   N   H   CX  H1  2C  HC  HC  C   O   N   H   H   C   O   N   H   CX  H1  
2C  HC  HC  CO  O2  O2  C   O   N   H   CX  H1  2C  HC  HC  2C  HC  HC  CO  O2  
O2  C   O   N   H   CX  H1  2C  HC  HC  3C  HC  CT  HC  HC  HC  CT  HC  HC  HC  
C   O   N   H   CX  H1  2C  HC  HC  2C  HC  HC  CO  O2  O2  C   O   N   H   CX  
H1  3C  HC  CT  HC  HC  HC  2C  HC  HC  CT  HC  HC  HC  C   O   N   H   CX  H1  
3C  HC  CT  HC  HC  HC  2C  HC  HC  CT  HC  HC  HC  C   O   N   H   CX  H1  2C  
HC  HC  2C  HC  HC  CO  O2  O2  C   O   N   H   CX  H1  H1  C   O   N   H   CX  
H1  2C  HC  HC  2C  H1  H1  S   CT  H1  H1  H1  C   O   N   H   CX  H1  C8  HC  
HC  C8  HC  HC  C8  HC  HC  C8  HP  HP  N3  H   H   H   C   O   N   H   CX  H1  
CT  HC  HC  CA  CA  HA  CA  HA  CA  HA  CA  HA  CA  HA  C   O   N   H   CX  H1  
2C  HC  HC  CO  O2  O2  C   O   N   H   CX  H1  C8  HC  HC  C8  HC  HC  C8  H1  
H1  N2  H   CA  N2  H   H   N2  H   H   C   O   N   H   CX  H1  H1  C   O   N   
H   CX  H1  CT  HC  HC  CA  CA  HA  CA  HA  C   OH  HO  CA  HA  CA  HA  C   O   
N   H   CX  H1  3C  HC  CT  HC  HC  HC  2C  HC  HC  CT  HC  HC  HC  C   O   N   
H   CX  H1  2C  H1  H1  OH  HO  C   O   N   CT  H1  H1  CT  HC  HC  CT  HC  HC  
CX  H1  C   O   N   H   CX  H1  CT  HC  HC  CA  CA  HA  CA  HA  C   OH  HO  CA  
HA  CA  HA  C   O   N   H   CX  H1  CT  HC  HC  CA  CA  HA  CA  HA  CA  HA  CA  
HA  CA  HA  C   O   N   H   CX  H1  3C  HC  CT  HC  HC  HC  2C  HC  HC  CT  HC  
HC  HC  C   O   N   H   CX  H1  2C  HC  HC  C   O   N   H   H   C   O   N   H   
CX  H1  3C  H1  CT  HC  HC  HC  OH  HO  C   O   N   H   CX  H1  2C  H1  H1  OH  
HO  C   O   N   H   CX  H1  C8  HC  HC  C8  HC  HC  C8  HC  HC  C8  HP  HP  N3  
H   H   H   C   O   N   H   CX  H1  H1  C   O   N   H   CX  H1  2C  HC  HC  2C  
HC  HC  C   O   N   H   H   C   O   N   H   CX  H1  C8  HC  HC  C8  HC  HC  C8  
HC  HC  C8  HP  HP  N3  H   H   H   C   O   N   H   CX  H1  2C  H1  H1  SH  HS  
C   O   N   H   CX  H1  2C  HC  HC  2C  HC  HC  CO  O2  O2  C   O   N   H   CX  
H1  CT  HC  HC  CA  CA  HA  CA  HA  CA  HA  CA  HA  CA  HA  C   O   N   H   CX  
H1  2C  HC  HC  2C  HC  HC  C   O   N   H   H   C   O   N   H   CX  H1  2C  HC  
HC  CO  O2  O2  C   O   N   H   CX  H1  CT  HC  HC  HC  C   O   N   H   CX  H1  
CT  HC  HC  CA  CA  HA  CA  HA  C   OH  HO  CA  HA  CA  HA  C   O   N   H   CX  
H1  3C  HC  CT  HC  HC  HC  CT  HC  HC  HC  C   O   N   H   CX  H1  2C  HC  HC  
3C  HC  CT  HC  HC  HC  CT  HC  HC  HC  C   O   N   H   CX  H1  2C  HC  HC  3C  
HC  CT  HC  HC  HC  CT  HC  HC  HC  C   O   N   H   CX  H1  2C  H1  H1  OH  HO  
C   O   N   H   CX  H1  2C  HC  HC  2C  HC  HC  CO  O2  O2  C   O   N   H   CX  
H1  C8  HC  HC  C8  HC  HC  C8  HC  HC  C8  HP  HP  N3  H   H   H   C   O   N   
H   CX  H1  C8  HC  HC  C8  HC  HC  C8  HC  HC  C8  HP  HP  N3  H   H   H   C   
O   N   H   CX  H1  3C  HC  CT  HC  HC  HC  2C  HC  HC  CT  HC  HC  HC  C   O   
N   H   CX  H1  2C  H1  H1  OH  HO  C   O   N   H   CX  H1  2C  H1  H1  OH  HO  
C   O   N   H   CX  H1  3C  HC  CT  HC  HC  HC  2C  HC  HC  CT  HC  HC  HC  C   
O   N   H   CX  H1  2C  HC  HC  2C  HC  HC  C   O   N   H   H   C   O   N   H   
CX  H1  2C  H1  H1  OH  HO  C   O   N   H   CX  H1  3C  HC  CT  HC  HC  HC  2C  
HC  HC  CT  HC  HC  HC  C   O   N   H   CX  H1  3C  HC  CT  HC  HC  HC  CT  HC  
HC  HC  C   O   N   CT  H1  H1  CT  HC  HC  CT  HC  HC  CX  H1  C   O   N   H   
CX  H1  CT  HC  HC  HC  C   O   N   H   CX  H1  2C  HC  HC  3C  HC  CT  HC  HC  
HC  CT  HC  HC  HC  C   O   N   H   CX  H1  2C  HC  HC  2C  HC  HC  CO  O2  O2  
C   O   N   H   CX  H1  3C  HC  CT  HC  HC  HC  2C  HC  HC  CT  HC  HC  HC  C   
O   N   H   CX  H1  CT  HC  HC  HC  C   O   N   H   CX  H1  2C  HC  HC  C   O   
N   H   H   C   O   N   H   CX  H1  CT  HC  HC  HC  C   O   N   H   CX  H1  CT  
HC  HC  CC  NB  CR  H5  NA  H   CW  H4  C   O   N   H   CX  H1  C8  HC  HC  C8  
HC  HC  C8  H1  H1  N2  H   CA  N2  H   H   N2  H   H   C   O   N   H   CX  H1  
C8  HC  HC  C8  HC  HC  C8  HC  HC  C8  HP  HP  N3  H   H   H   C   O   N   CT  
H1  H1  CT  HC  HC  CT  HC  HC  CX  H1  C   O   N   H   CX  H1  2C  HC  HC  3C  
HC  CT  HC  HC  HC  CT  HC  HC  HC  C   O   N   H   CX  H1  3C  HC  CT  HC  HC  
HC  CT  HC  HC  HC  C   O   N   H   CX  H1  3C  HC  CT  HC  HC  HC  2C  HC  HC  
CT  HC  HC  HC  C   O   N   H   CX  H1  3C  HC  CT  HC  HC  HC  2C  HC  HC  CT  
HC  HC  HC  C   O   N   H   CX  H1  CT  HC  HC  HC  C   O   N   H   CX  H1  2C  
HC  HC  2C  HC  HC  CO  O2  O2  C   O   N   H   CX  H1  2C  HC  HC  CO  O2  O2  
C   O   N   H   CX  H1  3C  HC  CT  HC  HC  HC  CT  HC  HC  HC  C   O   N   H   
CX  H1  2C  HC  HC  CO  O2  O2  C   O   N   H   CX  H1  H1  C   O   N   H   CX  
H1  2C  HC  HC  2C  HC  HC  CO  O2  O2  C   O   N   H   CX  H1  CT  HC  HC  HC  
C   O   N   H   CX  H1  2C  HC  HC  3C  HC  CT  HC  HC  HC  CT  HC  HC  HC  C   
O   N   H   CX  H1  2C  H1  H1  OH  HO  C   O   N   H   CX  H1  3C  H1  CT  HC  
HC  HC  OH  HO  C   O   N   H   CX  H1  2C  HC  HC  3C  HC  CT  HC  HC  HC  CT  
HC  HC  HC  C   O   N   H   CX  H1  3C  HC  CT  HC  HC  HC  CT  HC  HC  HC  C   
O   N   H   CX  H1  2C  HC  HC  3C  HC  CT  HC  HC  HC  CT  HC  HC  HC  C   O   
N   H   CX  H1  2C  HC  HC  C   O   N   H   H   C   O   N   H   CX  H1  C8  HC  
HC  C8  HC  HC  C8  H1  H1  N2  H   CA  N2  H   H   N2  H   H   C   O   N   H   
CX  H1  2C  HC  HC  3C  HC  CT  HC  HC  HC  CT  HC  HC  HC  C   O   N   H   CX  
H1  C8  HC  HC  C8  HC  HC  C8  HC  HC  C8  HP  HP  N3  H   H   H   C   O   N   
H   CX  H1  3C  HC  CT  HC  HC  HC  CT  HC  HC  HC  C   O   N   H   CX  H1  H1  
C   O   N   H   CX  H1  2C  HC  HC  3C  HC  CT  HC  HC  HC  CT  HC  HC  HC  C   
O   N   H   CX  H1  2C  HC  HC  2C  HC  HC  C   O   N   H   H   C   O   N   H   
CX  H1  3C  HC  CT  HC  HC  HC  CT  HC  HC  HC  C   O   N   H   CX  H1  3C  HC  
CT  HC  HC  HC  CT  HC  HC  HC  C   O   N   H   CX  H1  CT  HC  HC  HC  C   O   
N   H   CX  H1  3C  HC  CT  HC  HC  HC  CT  HC  HC  HC  C   O   N   H   CX  H1  
C8  HC  HC  C8  HC  HC  C8  HC  HC  C8  HP  HP  N3  H   H   H   C   O   N   H   
CX  H1  CT  HC  HC  HC  C   O   N   CT  H1  H1  CT  HC  HC  CT  HC  HC  CX  H1  
C   O   N   H   CX  H1  H1  C   O   N   H   CX  H1  CT  HC  HC  CA  CA  HA  CA  
HA  CA  HA  CA  HA  CA  HA  C   O   N   H   CX  H1  H1  C   O   N   H   CX  H1  
2C  HC  HC  CO  O2  O2  C   O   N   H   CX  H1  2C  HC  HC  C   O   N   H   H   
C   O   N   H   CX  H1  C8  HC  HC  C8  HC  HC  C8  H1  H1  N2  H   CA  N2  H   
H   N2  H   H   C   O   N   H   CX  H1  C8  HC  HC  C8  HC  HC  C8  HC  HC  C8  
HP  HP  N3  H   H   H   C   O   N   H   CX  H1  2C  HC  HC  C   O   N   H   H   
C   O   N   H   CX  H1  2C  HC  HC  2C  HC  HC  C   O   N   H   H   C   O   N   
H   CX  H1  2C  HC  HC  3C  HC  CT  HC  HC  HC  CT  HC  HC  HC  C   O   N   H   
CX  H1  C8  HC  HC  C8  HC  HC  C8  HC  HC  C8  HP  HP  N3  H   H   H   C   O   
N   H   CX  H1  2C  HC  HC  CO  O2  O2  C   O   N   H   CX  H1  2C  HC  HC  2C  
H1  H1  S   CT  H1  H1  H1  C   O   N   H   CX  H1  CT  HC  HC  HC  C   O   N   
H   CX  H1  3C  HC  CT  HC  HC  HC  2C  HC  HC  CT  HC  HC  HC  C   O   N   H   
CX  H1  CT  HC  HC  HC  C   O   N   H   CX  H1  3C  H1  CT  HC  HC  HC  OH  HO  
C   O   N   H   CX  H1  H1  C   O   N   H   CX  H1  H1  C   O   N   H   CX  H1  
CT  HC  HC  HC  C   O   N   H   CX  H1  3C  HC  CT  HC  HC  HC  CT  HC  HC  HC  
C   O   N   H   CX  H1  CT  HC  HC  CA  CA  HA  CA  HA  CA  HA  CA  HA  CA  HA  
C   O   N   H   CX  H1  H1  C   O   N   H   CX  H1  2C  HC  HC  2C  HC  HC  CO  
O2  O2  C   O   N   H   CX  H1  2C  HC  HC  2C  HC  HC  CO  O2  O2  C   O   N   
H   CX  H1  H1  C   O   N   H   CX  H1  2C  HC  HC  3C  HC  CT  HC  HC  HC  CT  
HC  HC  HC  C   O   N   H   CX  H1  3C  H1  CT  HC  HC  HC  OH  HO  C   O   N   
H   CX  H1  2C  HC  HC  3C  HC  CT  HC  HC  HC  CT  HC  HC  HC  C   O   N   H   
CX  H1  2C  HC  HC  C   O   N   H   H   C   O   N   H   CX  H1  2C  HC  HC  3C  
HC  CT  HC  HC  HC  CT  HC  HC  HC  C   O   N   H   CX  H1  2C  HC  HC  2C  HC  
HC  CO  O2  O2  C   O   N   H   CX  H1  2C  HC  HC  CO  O2  O2  C   O   N   H   
CX  H1  3C  HC  CT  HC  HC  HC  CT  HC  HC  HC  C   O   N   H   CX  H1  2C  HC  
HC  2C  HC  HC  C   O   N   H   H   C   O   N   CT  H1  H1  CT  HC  HC  CT  HC  
HC  CX  H1  C   O   N   H   CX  H1  CT  HC  HC  CC  NB  CR  H5  NA  H   CW  H4  
C   O   N   H   CX  H1  2C  HC  HC  CO  O2  O2  C   O   N   H   CX  H1  2C  HC  
HC  3C  HC  CT  HC  HC  HC  CT  HC  HC  HC  C   O   N   H   CX  H1  H1  C   O   
N   H   CX  H1  C8  HC  HC  C8  HC  HC  C8  HC  HC  C8  HP  HP  N3  H   H   H   
C   O   N   H   CX  H1  3C  HC  CT  HC  HC  HC  CT  HC  HC  HC  C   O   N   H   
CX  H1  H1  C   O   N   H   CX  H1  2C  HC  HC  2C  HC  HC  CO  O2  O2  C   O   
N   H   CX  H1  3C  HC  CT  HC  HC  HC  CT  HC  HC  HC  C   O   N   H   CX  H1  
3C  HC  CT  HC  HC  HC  2C  HC  HC  CT  HC  HC  HC  C   O   N   H   CX  H1  3C  
HC  CT  HC  HC  HC  CT  HC  HC  HC  C   O   N   H   CX  H1  3C  H1  CT  HC  HC  
HC  OH  HO  C   O   N   H   CX  H1  C8  HC  HC  C8  HC  HC  C8  HC  HC  C8  HP  
HP  N3  H   H   H   C   O   N   H   CX  H1  2C  HC  HC  CO  O2  O2  C   O   N   
H   CX  H1  2C  HC  HC  CO  O2  O2  C   O   N   H   CX  H1  CT  HC  HC  HC  C   
O   N   H   CX  H1  2C  HC  HC  2C  H1  H1  S   CT  H1  H1  H1  C   O   N   H   
CX  H1  2C  HC  HC  3C  HC  CT  HC  HC  HC  CT  HC  HC  HC  C   O   N   H   CX  
H1  2C  HC  HC  3C  HC  CT  HC  HC  HC  CT  HC  HC  HC  C   O   N   H   CX  H1  
C8  HC  HC  C8  HC  HC  C8  HC  HC  C8  HP  HP  N3  H   H   H   C   O   N   H   
CX  H1  H1  C   O   N   H   CX  H1  C8  HC  HC  C8  HC  HC  C8  HC  HC  C8  HP  
HP  N3  H   H   H   C   O   N   H   CX  H1  H1  C   O   N   H   CX  H1  2C  HC  
HC  CO  O2  O2  C   O   N   H   CX  H1  C8  HC  HC  C8  HC  HC  C8  HC  HC  C8  
HP  HP  N3  H   H   H   C   O   N   H   CX  H1  CT  HC  HC  HC  C   O   N   H   
CX  H1  2C  HC  HC  2C  HC  HC  C   O   N   H   H   C   O   N   H   CX  H1  3C  
HC  CT  HC  HC  HC  2C  HC  HC  CT  HC  HC  HC  C   O   N   H   CX  H1  2C  HC  
HC  2C  HC  HC  CO  O2  O2  C   O   N   H   CX  H1  C8  HC  HC  C8  HC  HC  C8  
HC  HC  C8  HP  HP  N3  H   H   H   C   O   N   H   CX  H1  C8  HC  HC  C8  HC  
HC  C8  H1  H1  N2  H   CA  N2  H   H   N2  H   H   C   O   N   H   CX  H1  3C  
HC  CT  HC  HC  HC  2C  HC  HC  CT  HC  HC  HC  C   O   N   H   CX  H1  2C  HC  
HC  2C  HC  HC  C   O   N   H   H   C   O   N   H   CX  H1  2C  HC  HC  2C  HC  
HC  CO  O2  O2  C   O   N   H   CX  H1  3C  HC  CT  HC  HC  HC  2C  HC  HC  CT  
HC  HC  HC  C   O   N   H   CX  H1  3C  HC  CT  HC  HC  HC  2C  HC  HC  CT  HC  
HC  HC  C   O   N   H   CX  H1  2C  HC  HC  2C  HC  HC  CO  O2  O2  C   O   N   
H   CX  H1  2C  HC  HC  2C  HC  HC  C   O   N   H   H   C   O   N   H   CX  H1  
2C  HC  HC  3C  HC  CT  HC  HC  HC  CT  HC  HC  HC  C   O   N   H   CX  H1  2C  
HC  HC  CO  O2  O2  C   O   N   H   CX  H1  3C  HC  CT  HC  HC  HC  CT  HC  HC  
HC  C   O   N   H   CX  H1  3C  H1  CT  HC  HC  HC  OH  HO  C   O   N   H   CX  
H1  3C  H1  CT  HC  HC  HC  OH  HO  C   O   N   H   CX  H1  2C  H1  H1  OH  HO  
C   O   N   H   CX  H1  2C  HC  HC  2C  HC  HC  CO  O2  O2  C   O   N   H   CX  
H1  CT  HC  HC  CA  CA  HA  CA  HA  C   OH  HO  CA  HA  CA  HA  C   O   N   H   
CX  H1  2C  HC  HC  2C  HC  HC  CO  O2  O2  C   O   N   H   CX  H1  C8  HC  HC  
C8  HC  HC  C8  HC  HC  C8  HP  HP  N3  H   H   H   C   O   N   H   CX  H1  2C  
HC  HC  2C  HC  HC  CO  O2  O2  C   O   N   H   CX  H1  C8  HC  HC  C8  HC  HC  
C8  HC  HC  C8  HP  HP  N3  H   H   H   C   O   N   H   CX  H1  2C  HC  HC  3C  
HC  CT  HC  HC  HC  CT  HC  HC  HC  C   O   N   H   CX  H1  2C  HC  HC  C   O   
N   H   H   C   O   N   H   CX  H1  2C  HC  HC  2C  HC  HC  CO  O2  O2  C   O   
N   H   CX  H1  C8  HC  HC  C8  HC  HC  C8  H1  H1  N2  H   CA  N2  H   H   N2  
H   H   C   O   N   H   CX  H1  2C  HC  HC  3C  HC  CT  HC  HC  HC  CT  HC  HC  
HC  C   O   N   H   CX  H1  CT  HC  HC  HC  C   O   N   H   CX  H1  C8  HC  HC  
C8  HC  HC  C8  HC  HC  C8  HP  HP  N3  H   H   H   C   O   N   H   CX  H1  2C  
HC  HC  3C  HC  CT  HC  HC  HC  CT  HC  HC  HC  C   O   N   H   CX  H1  2C  H1  
H1  OH  HO  C   O   N   H   CX  H1  2C  HC  HC  CO  O2  O2  C   O   N   H   CX  
H1  H1  C   O   N   H   CX  H1  3C  HC  CT  HC  HC  HC  CT  HC  HC  HC  C   O   
N   H   CX  H1  CT  HC  HC  HC  C   O   N   H   CX  H1  3C  HC  CT  HC  HC  HC  
CT  HC  HC  HC  C   O   N   H   CX  H1  2C  HC  HC  3C  HC  CT  HC  HC  HC  CT  
HC  HC  HC  C   O   N   H   CX  H1  C8  HC  HC  C8  HC  HC  C8  HC  HC  C8  HP  
HP  N3  H   H   H   C   O   N   H   CX  H1  3C  HC  CT  HC  HC  HC  CT  HC  HC  
HC  C   O   N   H   CX  H1  H1  C   O   N   H   CX  H1  H1  C   O   N   H   CX  
H1  3C  H1  CT  HC  HC  HC  OH  HO  C   O   N   H   CX  H1  2C  H1  H1  OH  HO  
C   O   N   H   CX  H1  2C  HC  HC  CO  O2  O2  C   O   N   H   CX  H1  3C  HC  
CT  HC  HC  HC  CT  HC  HC  HC  C   O   N   H   CX  H1  2C  HC  HC  2C  HC  HC  
CO  O2  O2  C   O   N   H   CX  H1  3C  HC  CT  HC  HC  HC  CT  HC  HC  HC  C   
O   N   H   CX  H1  2C  HC  HC  C   O   N   H   H   C   O   N   H   CX  H1  2C  
HC  HC  2C  HC  HC  CO  O2  O2  C   O   N   H   CX  H1  C8  HC  HC  C8  HC  HC  
C8  HC  HC  C8  HP  HP  N3  H   H   H   C   O   N   H   CX  H1  C8  HC  HC  C8  
HC  HC  C8  HC  HC  C8  HP  HP  N3  H   H   H   C   O   N   H   CX  H1  2C  HC  
HC  CO  O2  O2  C   O   N   H   CX  H1  C8  HC  HC  C8  HC  HC  C8  H1  H1  N2  
H   CA  N2  H   H   N2  H   H   C   O   N   H   CX  H1  3C  HC  CT  HC  HC  HC  
CT  HC  HC  HC  C   O   N   H   CX  H1  3C  H1  CT  HC  HC  HC  OH  HO  C   O   
N   H   CX  H1  2C  HC  HC  CO  O2  O2  C   O   N   H   CX  H1  CT  HC  HC  HC  
C   O   N   H   CX  H1  2C  HC  HC  3C  HC  CT  HC  HC  HC  CT  HC  HC  HC  C   
O   N   H   CX  H1  2C  HC  HC  C   O   N   H   H   C   O   N   H   CX  H1  CT  
HC  HC  HC  C   O   N   H   CX  H1  3C  H1  CT  HC  HC  HC  OH  HO  C   O   N   
H   CX  H1  C8  HC  HC  C8  HC  HC  C8  H1  H1  N2  H   CA  N2  H   H   N2  H   
H   C   O   N   H   CX  H1  CT  HC  HC  HC  C   O   N   H   CX  H1  CT  HC  HC  
HC  C   O   N   H   CX  H1  3C  HC  CT  HC  HC  HC  CT  HC  HC  HC  C   O   N   
H   CX  H1  2C  HC  HC  2C  HC  HC  CO  O2  O2  C   O   N   H   CX  H1  2C  HC  
HC  2C  HC  HC  CO  O2  O2  C   O   N   H   CX  H1  H1  C   O   N   H   CX  H1  
3C  HC  CT  HC  HC  HC  2C  HC  HC  CT  HC  HC  HC  C   O   N   H   CX  H1  3C  
HC  CT  HC  HC  HC  CT  HC  HC  HC  C   O   N   H   CX  H1  2C  HC  HC  3C  HC  
CT  HC  HC  HC  CT  HC  HC  HC  C   O   N   H   CX  H1  H1  C   O   N   H   CX  
H1  H1  C   O   N   H   CX  H1  H1  C   O   N   H   CX  H1  2C  H1  H1  SH  HS  
C   O   N   H   CX  H1  CT  HC  HC  HC  C   O   N   H   CX  H1  2C  HC  HC  3C  
HC  CT  HC  HC  HC  CT  HC  HC  HC  C   O   N   H   CX  H1  2C  HC  HC  3C  HC  
CT  HC  HC  HC  CT  HC  HC  HC  C   O   N   H   CX  H1  C8  HC  HC  C8  HC  HC  
C8  H1  H1  N2  H   CA  N2  H   H   N2  H   H   C   O   N   H   CX  H1  2C  H1  
H1  SH  HS  C   O   N   H   CX  H1  3C  HC  CT  HC  HC  HC  2C  HC  HC  CT  HC  
HC  HC  C   O   N   CT  H1  H1  CT  HC  HC  CT  HC  HC  CX  H1  C   O   N   H   
CX  H1  CT  HC  HC  HC  C   O   N   H   CX  H1  2C  HC  HC  3C  HC  CT  HC  HC  
HC  CT  HC  HC  HC  C   O   N   H   CX  H1  2C  HC  HC  CO  O2  O2  C   O   N   
H   CX  H1  2C  H1  H1  OH  HO  C   O   N   H   CX  H1  2C  HC  HC  3C  HC  CT  
HC  HC  HC  CT  HC  HC  HC  C   O   N   H   CX  H1  3C  H1  CT  HC  HC  HC  OH  
HO  C   O   N   CT  H1  H1  CT  HC  HC  CT  HC  HC  CX  H1  C   O   N   H   CX  
H1  CT  HC  HC  HC  C   O   N   H   CX  H1  2C  HC  HC  C   O   N   H   H   C   
O   N   H   CX  H1  2C  HC  HC  2C  HC  HC  CO  O2  O2  C   O   N   H   CX  H1  
2C  HC  HC  CO  O2  O2  C   O   N   H   CX  H1  2C  HC  HC  2C  HC  HC  C   O   
N   H   H   C   O   N   H   CX  H1  C8  HC  HC  C8  HC  HC  C8  HC  HC  C8  HP  
HP  N3  H   H   H   C   O   N   H   CX  H1  3C  HC  CT  HC  HC  HC  2C  HC  HC  
CT  HC  HC  HC  C   O   N   H   CX  H1  H1  C   O   N   H   CX  H1  3C  HC  CT  
HC  HC  HC  2C  HC  HC  CT  HC  HC  HC  C   O   N   H   CX  H1  2C  HC  HC  2C  
HC  HC  CO  O2  O2  C   O   N   H   CX  H1  3C  HC  CT  HC  HC  HC  2C  HC  HC  
CT  HC  HC  HC  C   O   N   H   CX  H1  3C  HC  CT  HC  HC  HC  2C  HC  HC  CT  
HC  HC  HC  C   O   N   H   CX  H1  C8  HC  HC  C8  HC  HC  C8  HC  HC  C8  HP  
HP  N3  H   H   H   C   O   N   H   CX  H1  C8  HC  HC  C8  HC  HC  C8  H1  H1  
N2  H   CA  N2  H   H   N2  H   H   C   O   N   H   CX  H1  3C  H1  CT  HC  HC  
HC  OH  HO  C   O   N   H   CX  H1  2C  HC  HC  3C  HC  CT  HC  HC  HC  CT  HC  
HC  HC  C   O   N   H   CX  H1  C8  HC  HC  C8  HC  HC  C8  HC  HC  C8  HP  HP  
N3  H   H   H   C   O   N   H   CX  H1  3C  HC  CT  HC  HC  HC  2C  HC  HC  CT  
HC  HC  HC  C   O   N   CT  H1  H1  CT  HC  HC  CT  HC  HC  CX  H1  C   O   N   
H   CX  H1  CT  HC  HC  HC  C   O   N   H   CX  H1  2C  HC  HC  2C  H1  H1  S   
CT  H1  H1  H1  C   O   N   H   CX  H1  3C  H1  CT  HC  HC  HC  OH  HO  C   O   
N   H   CX  H1  3C  HC  CT  HC  HC  HC  2C  HC  HC  CT  HC  HC  HC  C   O   N   
H   CX  H1  CT  HC  HC  HC  C   O   N   H   CX  H1  C8  HC  HC  C8  HC  HC  C8  
HC  HC  C8  HP  HP  N3  H   H   H   C   O   N   H   CX  H1  2C  HC  HC  C   O   
N   H   H   C   O   N   H   CX  H1  CT  HC  HC  HC  C   O   N   H   CX  H1  H1  
C   O   N   H   CX  H1  3C  HC  CT  HC  HC  HC  CT  HC  HC  HC  C   O   N   H   
CX  H1  2C  HC  HC  2C  HC  HC  CO  O2  O2  C   O   N   H   CX  H1  H1  C   O   
N   H   CX  H1  2C  H1  H1  OH  HO  C   O   N   H   CX  H1  2C  HC  HC  3C  HC  
CT  HC  HC  HC  CT  HC  HC  HC  C   O   N   H   CX  H1  3C  HC  CT  HC  HC  HC  
2C  HC  HC  CT  HC  HC  HC  C   O   N   H   CX  H1  3C  HC  CT  HC  HC  HC  CT  
HC  HC  HC  C   O   N   H   CX  H1  2C  HC  HC  2C  HC  HC  CO  O2  O2  C   O   
N   H   CX  H1  C8  HC  HC  C8  HC  HC  C8  HC  HC  C8  HP  HP  N3  H   H   H   
C   O   N   H   CX  H1  3C  HC  CT  HC  HC  HC  2C  HC  HC  CT  HC  HC  HC  C   
O   N   H   CX  H1  2C  HC  HC  2C  H1  H1  S   CT  H1  H1  H1  C   O   N   H   
CX  H1  2C  HC  HC  2C  HC  HC  C   O   N   H   H   C   O   N   H   CX  H1  2C  
H1  H1  OH  HO  C   O   N   H   CX  H1  2C  H1  H1  OH  HO  C   O   N   H   CX  
H1  2C  H1  H1  OH  HO  C   O   N   H   CX  H1  2C  HC  HC  2C  HC  HC  CO  O2  
O2  C   O   N   H   CX  H1  3C  HC  CT  HC  HC  HC  CT  HC  HC  HC  C   O   N   
H   CX  H1  H1  C   O   N   H   CX  H1  CT  HC  HC  CA  CA  HA  CA  HA  C   OH  
HO  CA  HA  CA  HA  C   O   N   H   CX  H1  2C  HC  HC  CO  O2  O2  C   O   N   
H   CX  H1  CT  HC  HC  HC  C   O   N   H   CX  H1  2C  HC  HC  2C  H1  H1  S   
CT  H1  H1  H1  C   O   N   H   CX  H1  CT  HC  HC  HC  C   O   N   H   CX  H1  
H1  C   O   N   H   CX  H1  2C  HC  HC  CO  O2  O2  C   O   N   H   CX  H1  CT  
HC  HC  CA  CA  HA  CA  HA  CA  HA  CA  HA  CA  HA  C   O   N   H   CX  H1  3C  
HC  CT  HC  HC  HC  CT  HC  HC  HC  C   O   N   H   CX  H1  2C  HC  HC  C   O   
N   H   H   C   O   N   H   CX  H1  2C  HC  HC  2C  H1  H1  S   CT  H1  H1  H1  
C   O   N   H   CX  H1  3C  HC  CT  HC  HC  HC  CT  HC  HC  HC  C   O   N   H   
CX  H1  2C  HC  HC  2C  HC  HC  CO  O2  O2  C   O   N   H   CX  H1  C8  HC  HC  
C8  HC  HC  C8  HC  HC  C8  HP  HP  N3  H   H   H   C   O   N   H   CX  H1  H1  
C   O   N   H   CX  H1  3C  HC  CT  HC  HC  HC  2C  HC  HC  CT  HC  HC  HC  C   
O   N   H   CX  H1  3C  HC  CT  HC  HC  HC  2C  HC  HC  CT  HC  HC  HC  C   O   
N   H   CX  H1  2C  HC  HC  CO  O2  O2  C   O   N   CT  H1  H1  CT  HC  HC  CT  
HC  HC  CX  H1  C   O   N   H   CX  H1  3C  H1  CT  HC  HC  HC  OH  HO  C   O   
N   H   CX  H1  C8  HC  HC  C8  HC  HC  C8  HC  HC  C8  HP  HP  N3  H   H   H   
C   O   N   H   CX  H1  3C  HC  CT  HC  HC  HC  CT  HC  HC  HC  C   O   N   H   
CX  H1  3C  HC  CT  HC  HC  HC  CT  HC  HC  HC  C   O   N   H   CX  H1  C8  HC  
HC  C8  HC  HC  C8  H1  H1  N2  H   CA  N2  H   H   N2  H   H   C   O   N   H   
CX  H1  3C  H1  CT  HC  HC  HC  OH  HO  C   O   N   H   CX  H1  CT  HC  HC  HC  
C   O   N   H   CX  H1  2C  HC  HC  3C  HC  CT  HC  HC  HC  CT  HC  HC  HC  C   
O   N   H   CX  H1  2C  HC  HC  3C  HC  CT  HC  HC  HC  CT  HC  HC  HC  C   O   
N   H   CX  H1  2C  HC  HC  CO  O2  O2  C   O   N   H   CX  H1  CT  HC  HC  HC  
C   O   N   H   CX  H1  CT  HC  HC  HC  C   O   N   H   CX  H1  H1  C   O   N   
H   CX  H1  3C  HC  CT  HC  HC  HC  CT  HC  HC  HC  C   O   N   H   CX  H1  CT  
HC  HC  HC  C   O   N   H   CX  H1  2C  H1  H1  OH  HO  C   O   N   H   CX  H1  
2C  HC  HC  3C  HC  CT  HC  HC  HC  CT  HC  HC  HC  C   O   N   H   CX  H1  2C  
HC  HC  3C  HC  CT  HC  HC  HC  CT  HC  HC  HC  C   O   N   H   CX  H1  3C  H1  
CT  HC  HC  HC  OH  HO  C   O   N   H   CX  H1  3C  H1  CT  HC  HC  HC  OH  HO  
C   O   N   H   CX  H1  CT  HC  HC  HC  C   O   N   H   CX  H1  2C  HC  HC  2C  
HC  HC  CO  O2  O2  C   O   N   H   CX  H1  3C  HC  CT  HC  HC  HC  CT  HC  HC  
HC  C   O   N   H   CX  H1  3C  HC  CT  HC  HC  HC  CT  HC  HC  HC  C   O   N   
H   CX  H1  3C  HC  CT  HC  HC  HC  CT  HC  HC  HC  C   O   N   H   CX  H1  3C  
H1  CT  HC  HC  HC  OH  HO  C   O   N   H   CX  H1  2C  HC  HC  2C  HC  HC  CO  
O2  O2  C   O   N   H   CX  H1  3C  HC  CT  HC  HC  HC  2C  HC  HC  CT  HC  HC  
HC  C   O   N   CT  H1  H1  CT  HC  HC  CT  HC  HC  CX  H1  C   O   N   H   CX  
H1  C8  HC  HC  C8  HC  HC  C8  HC  HC  C8  HP  HP  N3  H   H   H   C   O   N   
H   CX  H1  2C  HC  HC  2C  HC  HC  CO  O2  O2  C   O2  O2  O3  P   O3  O3  OS  
P   O2  O2  OS  P   O2  O2  OS  CT  H1  H1  CT  H1  OS  CT  H2  N*  CK  H5  NB  
CB  CA  N2  H   H   NC  CQ  H5  NC  CB  CT  H1  OH  HO  CT  H1  OH  HO  MG  K+  
N3  H   H   H   CX  HP  CT  HC  HC  HC  C   O   N   H   CX  H1  C8  HC  HC  C8  
HC  HC  C8  HC  HC  C8  HP  HP  N3  H   H   H   C   O   N   H   CX  H1  2C  HC  
HC  CO  O2  O2  C   O   N   H   CX  H1  3C  HC  CT  HC  HC  HC  CT  HC  HC  HC  
C   O   N   H   CX  H1  C8  HC  HC  C8  HC  HC  C8  HC  HC  C8  HP  HP  N3  H   
H   H   C   O   N   H   CX  H1  CT  HC  HC  CA  CA  HA  CA  HA  CA  HA  CA  HA  
CA  HA  C   O   N   H   CX  H1  H1  C   O   N   H   CX  H1  CT  HC  HC  HC  C   
O   N   H   CX  H1  2C  HC  HC  CO  O2  O2  C   O   N   H   CX  H1  CT  HC  HC  
HC  C   O   N   H   CX  H1  C8  HC  HC  C8  HC  HC  C8  H1  H1  N2  H   CA  N2  
H   H   N2  H   H   C   O   N   H   CX  H1  CT  HC  HC  HC  C   O   N   H   CX  
H1  2C  HC  HC  3C  HC  CT  HC  HC  HC  CT  HC  HC  HC  C   O   N   H   CX  H1  
2C  HC  HC  2C  H1  H1  S   CT  H1  H1  H1  C   O   N   H   CX  H1  2C  HC  HC  
3C  HC  CT  HC  HC  HC  CT  HC  HC  HC  C   O   N   H   CX  H1  2C  HC  HC  2C  
HC  HC  C   O   N   H   H   C   O   N   H   CX  H1  H1  C   O   N   H   CX  H1  
3C  HC  CT  HC  HC  HC  CT  HC  HC  HC  C   O   N   H   CX  H1  2C  HC  HC  CO  
O2  O2  C   O   N   H   CX  H1  2C  HC  HC  3C  HC  CT  HC  HC  HC  CT  HC  HC  
HC  C   O   N   H   CX  H1  2C  HC  HC  3C  HC  CT  HC  HC  HC  CT  HC  HC  HC  
C   O   N   H   CX  H1  CT  HC  HC  HC  C   O   N   H   CX  H1  2C  HC  HC  CO  
O2  O2  C   O   N   H   CX  H1  CT  HC  HC  HC  C   O   N   H   CX  H1  3C  HC  
CT  HC  HC  HC  CT  HC  HC  HC  C   O   N   H   CX  H1  CT  HC  HC  HC  C   O   
N   H   CX  H1  3C  HC  CT  HC  HC  HC  CT  HC  HC  HC  C   O   N   H   CX  H1  
3C  H1  CT  HC  HC  HC  OH  HO  C   O   N   H   CX  H1  2C  HC  HC  2C  H1  H1  
S   CT  H1  H1  H1  C   O   N   H   CX  H1  H1  C   O   N   CT  H1  H1  CT  HC  
HC  CT  HC  HC  CX  H1  C   O   N   H   CX  H1  C8  HC  HC  C8  HC  HC  C8  HC  
HC  C8  HP  HP  N3  H   H   H   C   O   N   H   CX  H1  H1  C   O   N   H   CX  
H1  C8  HC  HC  C8  HC  HC  C8  H1  H1  N2  H   CA  N2  H   H   N2  H   H   C   
O   N   H   CX  H1  3C  H1  CT  HC  HC  HC  OH  HO  C   O   N   H   CX  H1  3C  
HC  CT  HC  HC  HC  CT  HC  HC  HC  C   O   N   H   CX  H1  3C  HC  CT  HC  HC  
HC  2C  HC  HC  CT  HC  HC  HC  C   O   N   H   CX  H1  3C  HC  CT  HC  HC  HC  
2C  HC  HC  CT  HC  HC  HC  C   O   N   H   CX  H1  2C  HC  HC  2C  HC  HC  CO  
O2  O2  C   O   N   H   CX  H1  2C  HC  HC  2C  HC  HC  C   O   N   H   H   C   
O   N   H   CX  H1  2C  H1  H1  OH  HO  C   O   N   H   CX  H1  CT  HC  HC  C*  
CW  H4  NA  H   CN  CA  HA  CA  HA  CA  HA  CA  HA  CB  C   O   N   H   CX  H1  
H1  C   O   N   H   CX  H1  2C  H1  H1  OH  HO  C   O   N   CT  H1  H1  CT  HC  
HC  CT  HC  HC  CX  H1  C   O   N   H   CX  H1  C8  HC  HC  C8  HC  HC  C8  HC  
HC  C8  HP  HP  N3  H   H   H   C   O   N   H   CX  H1  3C  HC  CT  HC  HC  HC  
CT  HC  HC  HC  C   O   N   H   CX  H1  3C  H1  CT  HC  HC  HC  OH  HO  C   O   
N   H   CX  H1  C8  HC  HC  C8  HC  HC  C8  HC  HC  C8  HP  HP  N3  H   H   H   
C   O   N   H   CX  H1  2C  HC  HC  C   O   OH  HO  C   O   N   H   CX  H1  H1  
C   O   N   H   CX  H1  3C  HC  CT  HC  HC  HC  CT  HC  HC  HC  C   O   N   H   
CX  H1  3C  H1  CT  HC  HC  HC  OH  HO  C   O   N   H   CX  H1  3C  HC  CT  HC  
HC  HC  CT  HC  HC  HC  C   O   N   H   CX  H1  CT  HC  HC  HC  C   O   N   H   
CX  H1  C8  HC  HC  C8  HC  HC  C8  HC  HC  C8  HP  HP  N3  H   H   H   C   O   
N   H   CX  H1  2C  H1  H1  OH  HO  C   O   N   H   CX  H1  3C  HC  CT  HC  HC  
HC  2C  HC  HC  CT  HC  HC  HC  C   O   N   H   CX  H1  2C  HC  HC  CO  O2  O2  
C   O   N   H   CX  H1  2C  HC  HC  3C  HC  CT  HC  HC  HC  CT  HC  HC  HC  C   
O   N   H   CX  H1  C8  HC  HC  C8  HC  HC  C8  HC  HC  C8  HP  HP  N3  H   H   
H   C   O   N   H   CX  H1  2C  HC  HC  CO  O2  O2  C   O   N   H   CX  H1  C8  
HC  HC  C8  HC  HC  C8  HC  HC  C8  HP  HP  N3  H   H   H   C   O   N   H   CX  
H1  CT  HC  HC  CA  CA  HA  CA  HA  C   OH  HO  CA  HA  CA  HA  C   O   N   H   
CX  H1  C8  HC  HC  C8  HC  HC  C8  HC  HC  C8  HP  HP  N3  H   H   H   C   O   
N   H   CX  H1  2C  HC  HC  C   O   N   H   H   C   O   N   H   CX  H1  3C  HC  
CT  HC  HC  HC  2C  HC  HC  CT  HC  HC  HC  C   O   N   H   CX  H1  H1  C   O   
N   H   CX  H1  CT  HC  HC  HC  C   O   N   H   CX  H1  C8  HC  HC  C8  HC  HC  
C8  HC  HC  C8  HP  HP  N3  H   H   H   C   O   N   H   CX  H1  2C  HC  HC  3C  
HC  CT  HC  HC  HC  CT  HC  HC  HC  C   O   N   H   CX  H1  3C  HC  CT  HC  HC  
HC  CT  HC  HC  HC  C   O   N   H   CX  H1  2C  HC  HC  2C  HC  HC  C   O   N   
H   H   C   O   N   H   CX  H1  2C  HC  HC  CO  O2  O2  C   O   N   H   CX  H1  
3C  HC  CT  HC  HC  HC  CT  HC  HC  HC  C   O   N   H   CX  H1  CT  HC  HC  HC  
C   O   N   H   CX  H1  2C  HC  HC  C   O   N   H   H   C   O   N   H   CX  H1  
2C  HC  HC  C   O   N   H   H   C   O   N   H   CX  H1  3C  H1  CT  HC  HC  HC  
OH  HO  C   O   N   H   CX  H1  2C  HC  HC  C   O   N   H   H   C   O   N   H   
CX  H1  2C  HC  HC  2C  HC  HC  CO  O2  O2  C   O   N   H   CX  H1  2C  HC  HC  
2C  HC  HC  CO  O2  O2  C   O   N   H   CX  H1  CT  HC  HC  HC  C   O   N   H   
CX  H1  H1  C   O   N   H   CX  H1  2C  HC  HC  CO  O2  O2  C   O   N   H   CX  
H1  H1  C   O   N   H   CX  H1  3C  H1  CT  HC  HC  HC  OH  HO  C   O   N   H   
CX  H1  3C  H1  CT  HC  HC  HC  OH  HO  C   O   N   H   CX  H1  3C  H1  CT  HC  
HC  HC  OH  HO  C   O   N   H   CX  H1  CT  HC  HC  HC  C   O   N   H   CX  H1  
3C  H1  CT  HC  HC  HC  OH  HO  C   O   N   H   CX  H1  3C  HC  CT  HC  HC  HC  
CT  HC  HC  HC  C   O   N   H   CX  H1  2C  HC  HC  3C  HC  CT  HC  HC  HC  CT  
HC  HC  HC  C   O   N   H   CX  H1  CT  HC  HC  HC  C   O   N   H   CX  H1  C8  
HC  HC  C8  HC  HC  C8  H1  H1  N2  H   CA  N2  H   H   N2  H   H   C   O   N   
H   CX  H1  2C  H1  H1  OH  HO  C   O   N   H   CX  H1  3C  HC  CT  HC  HC  HC  
2C  HC  HC  CT  HC  HC  HC  C   O   N   H   CX  H1  CT  HC  HC  HC  C   O   N   
H   CX  H1  C8  HC  HC  C8  HC  HC  C8  HC  HC  C8  HP  HP  N3  H   H   H   C   
O   N   H   CX  H1  2C  HC  HC  2C  HC  HC  CO  O2  O2  C   O   N   H   CX  H1  
H1  C   O   N   H   CX  H1  CT  HC  HC  CA  CA  HA  CA  HA  CA  HA  CA  HA  CA  
HA  C   O   N   H   CX  H1  2C  HC  HC  2C  HC  HC  CO  O2  O2  C   O   N   H   
CX  H1  C8  HC  HC  C8  HC  HC  C8  HC  HC  C8  HP  HP  N3  H   H   H   C   O   
N   H   CX  H1  3C  HC  CT  HC  HC  HC  2C  HC  HC  CT  HC  HC  HC  C   O   N   
H   CX  H1  2C  H1  H1  OH  HO  C   O   N   H   CX  H1  C8  HC  HC  C8  HC  HC  
C8  HC  HC  C8  HP  HP  N3  H   H   H   C   O   N   H   CX  H1  H1  C   O   N   
H   CX  H1  CT  HC  HC  HC  C   O   N   H   CX  H1  2C  HC  HC  C   O   N   H   
H   C   O   N   CT  H1  H1  CT  HC  HC  CT  HC  HC  CX  H1  C   O   N   H   CX  
H1  3C  HC  CT  HC  HC  HC  CT  HC  HC  HC  C   O   N   H   CX  H1  2C  HC  HC  
2C  HC  HC  CO  O2  O2  C   O   N   H   CX  H1  3C  HC  CT  HC  HC  HC  2C  HC  
HC  CT  HC  HC  HC  C   O   N   H   CX  H1  C8  HC  HC  C8  HC  HC  C8  H1  H1  
N2  H   CA  N2  H   H   N2  H   H   C   O   N   H   CX  H1  C8  HC  HC  C8  HC  
HC  C8  H1  H1  N2  H   CA  N2  H   H   N2  H   H   C   O   N   H   CX  H1  H1  
C   O   N   H   CX  H1  3C  HC  CT  HC  HC  HC  CT  HC  HC  HC  C   O   N   H   
CX  H1  2C  HC  HC  2C  H1  H1  S   CT  H1  H1  H1  C   O   N   H   CX  H1  2C  
HC  HC  3C  HC  CT  HC  HC  HC  CT  HC  HC  HC  C   O   N   H   CX  H1  CT  HC  
HC  HC  C   O   N   H   CX  H1  3C  HC  CT  HC  HC  HC  CT  HC  HC  HC  C   O   
N   H   CX  H1  2C  HC  HC  CO  O2  O2  C   O   N   H   CX  H1  CT  HC  HC  HC  
C   O   N   H   CX  H1  3C  HC  CT  HC  HC  HC  CT  HC  HC  HC  C   O   N   H   
CX  H1  3C  HC  CT  HC  HC  HC  2C  HC  HC  CT  HC  HC  HC  C   O   N   H   CX  
H1  CT  HC  HC  HC  C   O   N   H   CX  H1  2C  HC  HC  2C  HC  HC  CO  O2  O2  
C   O   N   H   CX  H1  2C  HC  HC  3C  HC  CT  HC  HC  HC  CT  HC  HC  HC  C   
O   N   H   CX  H1  C8  HC  HC  C8  HC  HC  C8  HC  HC  C8  HP  HP  N3  H   H   
H   C   O   N   H   CX  H1  C8  HC  HC  C8  HC  HC  C8  HC  HC  C8  HP  HP  N3  
H   H   H   C   O   N   H   CX  H1  2C  HC  HC  2C  HC  HC  C   O   N   H   H   
C   O   N   H   CX  H1  2C  H1  H1  OH  HO  C   O   N   H   CX  H1  C8  HC  HC  
C8  HC  HC  C8  HC  HC  C8  HP  HP  N3  H   H   H   C   O   N   CT  H1  H1  CT  
HC  HC  CT  HC  HC  CX  H1  C   O   N   H   CX  H1  3C  HC  CT  HC  HC  HC  CT  
HC  HC  HC  C   O   N   H   CX  H1  3C  H1  CT  HC  HC  HC  OH  HO  C   O   N   
H   CX  H1  3C  H1  CT  HC  HC  HC  OH  HO  C   O   N   CT  H1  H1  CT  HC  HC  
CT  HC  HC  CX  H1  C   O   N   H   CX  H1  2C  HC  HC  2C  HC  HC  CO  O2  O2  
C   O   N   H   CX  H1  2C  HC  HC  2C  HC  HC  CO  O2  O2  C   O   N   H   CX  
H1  3C  HC  CT  HC  HC  HC  2C  HC  HC  CT  HC  HC  HC  C   O   N   H   CX  H1  
CT  HC  HC  HC  C   O   N   H   CX  H1  2C  HC  HC  2C  HC  HC  C   O   N   H   
H   C   O   N   H   CX  H1  3C  HC  CT  HC  HC  HC  CT  HC  HC  HC  C   O   N   
H   CX  H1  CT  HC  HC  HC  C   O   N   H   CX  H1  3C  H1  CT  HC  HC  HC  OH  
HO  C   O   N   H   CX  H1  3C  HC  CT  HC  HC  HC  2C  HC  HC  CT  HC  HC  HC  
C   O   N   H   CX  H1  2C  H1  H1  OH  HO  C   O   N   H   CX  H1  CT  HC  HC  
HC  C   O   N   H   CX  H1  2C  HC  HC  C   O   N   H   H   C   O   N   H   CX  
H1  H1  C   O   N   H   CX  H1  2C  HC  HC  CO  O2  O2  C   O   N   H   CX  H1  
C8  HC  HC  C8  HC  HC  C8  HC  HC  C8  HP  HP  N3  H   H   H   C   O   N   H   
CX  H1  2C  HC  HC  2C  HC  HC  CO  O2  O2  C   O   N   H   CX  H1  3C  HC  CT  
HC  HC  HC  2C  HC  HC  CT  HC  HC  HC  C   O   N   H   CX  H1  H1  C   O   N   
H   CX  H1  2C  HC  HC  C   O   N   H   H   C   O   N   H   CX  H1  3C  HC  CT  
HC  HC  HC  2C  HC  HC  CT  HC  HC  HC  C   O   N   H   CX  H1  3C  HC  CT  HC  
HC  HC  2C  HC  HC  CT  HC  HC  HC  C   O   N   H   CX  H1  2C  H1  H1  OH  HO  
C   O   N   H   CX  H1  2C  HC  HC  CO  O2  O2  C   O   N   H   CX  H1  CT  HC  
HC  HC  C   O   N   H   CX  H1  2C  HC  HC  2C  H1  H1  S   CT  H1  H1  H1  C   
O   N   H   CX  H1  C8  HC  HC  C8  HC  HC  C8  HC  HC  C8  HP  HP  N3  H   H   
H   C   O   N   H   CX  H1  C8  HC  HC  C8  HC  HC  C8  HC  HC  C8  HP  HP  N3  
H   H   H   C   O   N   H   CX  H1  3C  HC  CT  HC  HC  HC  CT  HC  HC  HC  C   
O   N   H   CX  H1  H1  C   O   N   H   CX  H1  C8  HC  HC  C8  HC  HC  C8  H1  
H1  N2  H   CA  N2  H   H   N2  H   H   C   O   N   H   CX  H1  C8  HC  HC  C8  
HC  HC  C8  HC  HC  C8  HP  HP  N3  H   H   H   C   O   N   H   CX  H1  H1  C   
O   N   H   CX  H1  3C  HC  CT  HC  HC  HC  CT  HC  HC  HC  C   O   N   H   CX  
H1  3C  HC  CT  HC  HC  HC  2C  HC  HC  CT  HC  HC  HC  C   O   N   H   CX  H1  
3C  H1  CT  HC  HC  HC  OH  HO  C   O   N   H   CX  H1  3C  HC  CT  HC  HC  HC  
CT  HC  HC  HC  C   O   N   H   CX  H1  C8  HC  HC  C8  HC  HC  C8  HC  HC  C8  
HP  HP  N3  H   H   H   C   O   N   H   CX  H1  2C  HC  HC  CO  O2  O2  C   O   
N   H   CX  H1  H1  C   O   N   H   CX  H1  C8  HC  HC  C8  HC  HC  C8  HC  HC  
C8  HP  HP  N3  H   H   H   C   O   N   H   CX  H1  3C  H1  CT  HC  HC  HC  OH  
HO  C   O   N   H   CX  H1  2C  HC  HC  3C  HC  CT  HC  HC  HC  CT  HC  HC  HC  
C   O   N   H   CX  H1  2C  HC  HC  C   O   N   H   H   C   O   N   H   CX  H1  
2C  HC  HC  CO  O2  O2  C   O   N   H   CX  H1  2C  HC  HC  2C  HC  HC  CO  O2  
O2  C   O   N   H   CX  H1  2C  HC  HC  3C  HC  CT  HC  HC  HC  CT  HC  HC  HC  
C   O   N   H   CX  H1  2C  HC  HC  2C  HC  HC  CO  O2  O2  C   O   N   H   CX  
H1  3C  HC  CT  HC  HC  HC  2C  HC  HC  CT  HC  HC  HC  C   O   N   H   CX  H1  
3C  HC  CT  HC  HC  HC  2C  HC  HC  CT  HC  HC  HC  C   O   N   H   CX  H1  2C  
HC  HC  2C  HC  HC  CO  O2  O2  C   O   N   H   CX  H1  H1  C   O   N   H   CX  
H1  2C  HC  HC  2C  H1  H1  S   CT  H1  H1  H1  C   O   N   H   CX  H1  C8  HC  
HC  C8  HC  HC  C8  HC  HC  C8  HP  HP  N3  H   H   H   C   O   N   H   CX  H1  
CT  HC  HC  CA  CA  HA  CA  HA  CA  HA  CA  HA  CA  HA  C   O   N   H   CX  H1  
2C  HC  HC  CO  O2  O2  C   O   N   H   CX  H1  C8  HC  HC  C8  HC  HC  C8  H1  
H1  N2  H   CA  N2  H   H   N2  H   H   C   O   N   H   CX  H1  H1  C   O   N   
H   CX  H1  CT  HC  HC  CA  CA  HA  CA  HA  C   OH  HO  CA  HA  CA  HA  C   O   
N   H   CX  H1  3C  HC  CT  HC  HC  HC  2C  HC  HC  CT  HC  HC  HC  C   O   N   
H   CX  H1  2C  H1  H1  OH  HO  C   O   N   CT  H1  H1  CT  HC  HC  CT  HC  HC  
CX  H1  C   O   N   H   CX  H1  CT  HC  HC  CA  CA  HA  CA  HA  C   OH  HO  CA  
HA  CA  HA  C   O   N   H   CX  H1  CT  HC  HC  CA  CA  HA  CA  HA  CA  HA  CA  
HA  CA  HA  C   O   N   H   CX  H1  3C  HC  CT  HC  HC  HC  2C  HC  HC  CT  HC  
HC  HC  C   O   N   H   CX  H1  2C  HC  HC  C   O   N   H   H   C   O   N   H   
CX  H1  3C  H1  CT  HC  HC  HC  OH  HO  C   O   N   H   CX  H1  2C  H1  H1  OH  
HO  C   O   N   H   CX  H1  C8  HC  HC  C8  HC  HC  C8  HC  HC  C8  HP  HP  N3  
H   H   H   C   O   N   H   CX  H1  H1  C   O   N   H   CX  H1  2C  HC  HC  2C  
HC  HC  C   O   N   H   H   C   O   N   H   CX  H1  C8  HC  HC  C8  HC  HC  C8  
HC  HC  C8  HP  HP  N3  H   H   H   C   O   N   H   CX  H1  2C  H1  H1  SH  HS  
C   O   N   H   CX  H1  2C  HC  HC  2C  HC  HC  CO  O2  O2  C   O   N   H   CX  
H1  CT  HC  HC  CA  CA  HA  CA  HA  CA  HA  CA  HA  CA  HA  C   O   N   H   CX  
H1  2C  HC  HC  2C  HC  HC  C   O   N   H   H   C   O   N   H   CX  H1  2C  HC  
HC  CO  O2  O2  C   O   N   H   CX  H1  CT  HC  HC  HC  C   O   N   H   CX  H1  
CT  HC  HC  CA  CA  HA  CA  HA  C   OH  HO  CA  HA  CA  HA  C   O   N   H   CX  
H1  3C  HC  CT  HC  HC  HC  CT  HC  HC  HC  C   O   N   H   CX  H1  2C  HC  HC  
3C  HC  CT  HC  HC  HC  CT  HC  HC  HC  C   O   N   H   CX  H1  2C  HC  HC  3C  
HC  CT  HC  HC  HC  CT  HC  HC  HC  C   O   N   H   CX  H1  2C  H1  H1  OH  HO  
C   O   N   H   CX  H1  2C  HC  HC  2C  HC  HC  CO  O2  O2  C   O   N   H   CX  
H1  C8  HC  HC  C8  HC  HC  C8  HC  HC  C8  HP  HP  N3  H   H   H   C   O   N   
H   CX  H1  C8  HC  HC  C8  HC  HC  C8  HC  HC  C8  HP  HP  N3  H   H   H   C   
O   N   H   CX  H1  3C  HC  CT  HC  HC  HC  2C  HC  HC  CT  HC  HC  HC  C   O   
N   H   CX  H1  2C  H1  H1  OH  HO  C   O   N   H   CX  H1  2C  H1  H1  OH  HO  
C   O   N   H   CX  H1  3C  HC  CT  HC  HC  HC  2C  HC  HC  CT  HC  HC  HC  C   
O   N   H   CX  H1  2C  HC  HC  2C  HC  HC  C   O   N   H   H   C   O   N   H   
CX  H1  2C  H1  H1  OH  HO  C   O   N   H   CX  H1  3C  HC  CT  HC  HC  HC  2C  
HC  HC  CT  HC  HC  HC  C   O   N   H   CX  H1  3C  HC  CT  HC  HC  HC  CT  HC  
HC  HC  C   O   N   CT  H1  H1  CT  HC  HC  CT  HC  HC  CX  H1  C   O   N   H   
CX  H1  CT  HC  HC  HC  C   O   N   H   CX  H1  2C  HC  HC  3C  HC  CT  HC  HC  
HC  CT  HC  HC  HC  C   O   N   H   CX  H1  2C  HC  HC  2C  HC  HC  CO  O2  O2  
C   O   N   H   CX  H1  3C  HC  CT  HC  HC  HC  2C  HC  HC  CT  HC  HC  HC  C   
O   N   H   CX  H1  CT  HC  HC  HC  C   O   N   H   CX  H1  2C  HC  HC  C   O   
N   H   H   C   O   N   H   CX  H1  CT  HC  HC  HC  C   O   N   H   CX  H1  CT  
HC  HC  CC  NB  CR  H5  NA  H   CW  H4  C   O   N   H   CX  H1  C8  HC  HC  C8  
HC  HC  C8  H1  H1  N2  H   CA  N2  H   H   N2  H   H   C   O   N   H   CX  H1  
C8  HC  HC  C8  HC  HC  C8  HC  HC  C8  HP  HP  N3  H   H   H   C   O   N   CT  
H1  H1  CT  HC  HC  CT  HC  HC  CX  H1  C   O   N   H   CX  H1  2C  HC  HC  3C  
HC  CT  HC  HC  HC  CT  HC  HC  HC  C   O   N   H   CX  H1  3C  HC  CT  HC  HC  
HC  CT  HC  HC  HC  C   O   N   H   CX  H1  3C  HC  CT  HC  HC  HC  2C  HC  HC  
CT  HC  HC  HC  C   O   N   H   CX  H1  3C  HC  CT  HC  HC  HC  2C  HC  HC  CT  
HC  HC  HC  C   O   N   H   CX  H1  CT  HC  HC  HC  C   O   N   H   CX  H1  2C  
HC  HC  2C  HC  HC  CO  O2  O2  C   O   N   H   CX  H1  2C  HC  HC  CO  O2  O2  
C   O   N   H   CX  H1  3C  HC  CT  HC  HC  HC  CT  HC  HC  HC  C   O   N   H   
CX  H1  2C  HC  HC  CO  O2  O2  C   O   N   H   CX  H1  H1  C   O   N   H   CX  
H1  2C  HC  HC  2C  HC  HC  CO  O2  O2  C   O   N   H   CX  H1  CT  HC  HC  HC  
C   O   N   H   CX  H1  2C  HC  HC  3C  HC  CT  HC  HC  HC  CT  HC  HC  HC  C   
O   N   H   CX  H1  2C  H1  H1  OH  HO  C   O   N   H   CX  H1  3C  H1  CT  HC  
HC  HC  OH  HO  C   O   N   H   CX  H1  2C  HC  HC  3C  HC  CT  HC  HC  HC  CT  
HC  HC  HC  C   O   N   H   CX  H1  3C  HC  CT  HC  HC  HC  CT  HC  HC  HC  C   
O   N   H   CX  H1  2C  HC  HC  3C  HC  CT  HC  HC  HC  CT  HC  HC  HC  C   O   
N   H   CX  H1  2C  HC  HC  C   O   N   H   H   C   O   N   H   CX  H1  C8  HC  
HC  C8  HC  HC  C8  H1  H1  N2  H   CA  N2  H   H   N2  H   H   C   O   N   H   
CX  H1  2C  HC  HC  3C  HC  CT  HC  HC  HC  CT  HC  HC  HC  C   O   N   H   CX  
H1  C8  HC  HC  C8  HC  HC  C8  HC  HC  C8  HP  HP  N3  H   H   H   C   O   N   
H   CX  H1  3C  HC  CT  HC  HC  HC  CT  HC  HC  HC  C   O   N   H   CX  H1  H1  
C   O   N   H   CX  H1  2C  HC  HC  3C  HC  CT  HC  HC  HC  CT  HC  HC  HC  C   
O   N   H   CX  H1  2C  HC  HC  2C  HC  HC  C   O   N   H   H   C   O   N   H   
CX  H1  3C  HC  CT  HC  HC  HC  CT  HC  HC  HC  C   O   N   H   CX  H1  3C  HC  
CT  HC  HC  HC  CT  HC  HC  HC  C   O   N   H   CX  H1  CT  HC  HC  HC  C   O   
N   H   CX  H1  3C  HC  CT  HC  HC  HC  CT  HC  HC  HC  C   O   N   H   CX  H1  
C8  HC  HC  C8  HC  HC  C8  HC  HC  C8  HP  HP  N3  H   H   H   C   O   N   H   
CX  H1  CT  HC  HC  HC  C   O   N   CT  H1  H1  CT  HC  HC  CT  HC  HC  CX  H1  
C   O   N   H   CX  H1  H1  C   O   N   H   CX  H1  CT  HC  HC  CA  CA  HA  CA  
HA  CA  HA  CA  HA  CA  HA  C   O   N   H   CX  H1  H1  C   O   N   H   CX  H1  
2C  HC  HC  CO  O2  O2  C   O   N   H   CX  H1  2C  HC  HC  C   O   N   H   H   
C   O   N   H   CX  H1  C8  HC  HC  C8  HC  HC  C8  H1  H1  N2  H   CA  N2  H   
H   N2  H   H   C   O   N   H   CX  H1  C8  HC  HC  C8  HC  HC  C8  HC  HC  C8  
HP  HP  N3  H   H   H   C   O   N   H   CX  H1  2C  HC  HC  C   O   N   H   H   
C   O   N   H   CX  H1  2C  HC  HC  2C  HC  HC  C   O   N   H   H   C   O   N   
H   CX  H1  2C  HC  HC  3C  HC  CT  HC  HC  HC  CT  HC  HC  HC  C   O   N   H   
CX  H1  C8  HC  HC  C8  HC  HC  C8  HC  HC  C8  HP  HP  N3  H   H   H   C   O   
N   H   CX  H1  2C  HC  HC  CO  O2  O2  C   O   N   H   CX  H1  2C  HC  HC  2C  
H1  H1  S   CT  H1  H1  H1  C   O   N   H   CX  H1  CT  HC  HC  HC  C   O   N   
H   CX  H1  3C  HC  CT  HC  HC  HC  2C  HC  HC  CT  HC  HC  HC  C   O   N   H   
CX  H1  CT  HC  HC  HC  C   O   N   H   CX  H1  3C  H1  CT  HC  HC  HC  OH  HO  
C   O   N   H   CX  H1  H1  C   O   N   H   CX  H1  H1  C   O   N   H   CX  H1  
CT  HC  HC  HC  C   O   N   H   CX  H1  3C  HC  CT  HC  HC  HC  CT  HC  HC  HC  
C   O   N   H   CX  H1  CT  HC  HC  CA  CA  HA  CA  HA  CA  HA  CA  HA  CA  HA  
C   O   N   H   CX  H1  H1  C   O   N   H   CX  H1  2C  HC  HC  2C  HC  HC  CO  
O2  O2  C   O   N   H   CX  H1  2C  HC  HC  2C  HC  HC  CO  O2  O2  C   O   N   
H   CX  H1  H1  C   O   N   H   CX  H1  2C  HC  HC  3C  HC  CT  HC  HC  HC  CT  
HC  HC  HC  C   O   N   H   CX  H1  3C  H1  CT  HC  HC  HC  OH  HO  C   O   N   
H   CX  H1  2C  HC  HC  3C  HC  CT  HC  HC  HC  CT  HC  HC  HC  C   O   N   H   
CX  H1  2C  HC  HC  C   O   N   H   H   C   O   N   H   CX  H1  2C  HC  HC  3C  
HC  CT  HC  HC  HC  CT  HC  HC  HC  C   O   N   H   CX  H1  2C  HC  HC  2C  HC  
HC  CO  O2  O2  C   O   N   H   CX  H1  2C  HC  HC  CO  O2  O2  C   O   N   H   
CX  H1  3C  HC  CT  HC  HC  HC  CT  HC  HC  HC  C   O   N   H   CX  H1  2C  HC  
HC  2C  HC  HC  C   O   N   H   H   C   O   N   CT  H1  H1  CT  HC  HC  CT  HC  
HC  CX  H1  C   O   N   H   CX  H1  CT  HC  HC  CC  NB  CR  H5  NA  H   CW  H4  
C   O   N   H   CX  H1  2C  HC  HC  CO  O2  O2  C   O   N   H   CX  H1  2C  HC  
HC  3C  HC  CT  HC  HC  HC  CT  HC  HC  HC  C   O   N   H   CX  H1  H1  C   O   
N   H   CX  H1  C8  HC  HC  C8  HC  HC  C8  HC  HC  C8  HP  HP  N3  H   H   H   
C   O   N   H   CX  H1  3C  HC  CT  HC  HC  HC  CT  HC  HC  HC  C   O   N   H   
CX  H1  H1  C   O   N   H   CX  H1  2C  HC  HC  2C  HC  HC  CO  O2  O2  C   O   
N   H   CX  H1  3C  HC  CT  HC  HC  HC  CT  HC  HC  HC  C   O   N   H   CX  H1  
3C  HC  CT  HC  HC  HC  2C  HC  HC  CT  HC  HC  HC  C   O   N   H   CX  H1  3C  
HC  CT  HC  HC  HC  CT  HC  HC  HC  C   O   N   H   CX  H1  3C  H1  CT  HC  HC  
HC  OH  HO  C   O   N   H   CX  H1  C8  HC  HC  C8  HC  HC  C8  HC  HC  C8  HP  
HP  N3  H   H   H   C   O   N   H   CX  H1  2C  HC  HC  CO  O2  O2  C   O   N   
H   CX  H1  2C  HC  HC  CO  O2  O2  C   O   N   H   CX  H1  CT  HC  HC  HC  C   
O   N   H   CX  H1  2C  HC  HC  2C  H1  H1  S   CT  H1  H1  H1  C   O   N   H   
CX  H1  2C  HC  HC  3C  HC  CT  HC  HC  HC  CT  HC  HC  HC  C   O   N   H   CX  
H1  2C  HC  HC  3C  HC  CT  HC  HC  HC  CT  HC  HC  HC  C   O   N   H   CX  H1  
C8  HC  HC  C8  HC  HC  C8  HC  HC  C8  HP  HP  N3  H   H   H   C   O   N   H   
CX  H1  H1  C   O   N   H   CX  H1  C8  HC  HC  C8  HC  HC  C8  HC  HC  C8  HP  
HP  N3  H   H   H   C   O   N   H   CX  H1  H1  C   O   N   H   CX  H1  2C  HC  
HC  CO  O2  O2  C   O   N   H   CX  H1  C8  HC  HC  C8  HC  HC  C8  HC  HC  C8  
HP  HP  N3  H   H   H   C   O   N   H   CX  H1  CT  HC  HC  HC  C   O   N   H   
CX  H1  2C  HC  HC  2C  HC  HC  C   O   N   H   H   C   O   N   H   CX  H1  3C  
HC  CT  HC  HC  HC  2C  HC  HC  CT  HC  HC  HC  C   O   N   H   CX  H1  2C  HC  
HC  2C  HC  HC  CO  O2  O2  C   O   N   H   CX  H1  C8  HC  HC  C8  HC  HC  C8  
HC  HC  C8  HP  HP  N3  H   H   H   C   O   N   H   CX  H1  C8  HC  HC  C8  HC  
HC  C8  H1  H1  N2  H   CA  N2  H   H   N2  H   H   C   O   N   H   CX  H1  3C  
HC  CT  HC  HC  HC  2C  HC  HC  CT  HC  HC  HC  C   O   N   H   CX  H1  2C  HC  
HC  2C  HC  HC  C   O   N   H   H   C   O   N   H   CX  H1  2C  HC  HC  2C  HC  
HC  CO  O2  O2  C   O   N   H   CX  H1  3C  HC  CT  HC  HC  HC  2C  HC  HC  CT  
HC  HC  HC  C   O   N   H   CX  H1  3C  HC  CT  HC  HC  HC  2C  HC  HC  CT  HC  
HC  HC  C   O   N   H   CX  H1  2C  HC  HC  2C  HC  HC  CO  O2  O2  C   O   N   
H   CX  H1  2C  HC  HC  2C  HC  HC  C   O   N   H   H   C   O   N   H   CX  H1  
2C  HC  HC  3C  HC  CT  HC  HC  HC  CT  HC  HC  HC  C   O   N   H   CX  H1  2C  
HC  HC  CO  O2  O2  C   O   N   H   CX  H1  3C  HC  CT  HC  HC  HC  CT  HC  HC  
HC  C   O   N   H   CX  H1  3C  H1  CT  HC  HC  HC  OH  HO  C   O   N   H   CX  
H1  3C  H1  CT  HC  HC  HC  OH  HO  C   O   N   H   CX  H1  2C  H1  H1  OH  HO  
C   O   N   H   CX  H1  2C  HC  HC  2C  HC  HC  CO  O2  O2  C   O   N   H   CX  
H1  CT  HC  HC  CA  CA  HA  CA  HA  C   OH  HO  CA  HA  CA  HA  C   O   N   H   
CX  H1  2C  HC  HC  2C  HC  HC  CO  O2  O2  C   O   N   H   CX  H1  C8  HC  HC  
C8  HC  HC  C8  HC  HC  C8  HP  HP  N3  H   H   H   C   O   N   H   CX  H1  2C  
HC  HC  2C  HC  HC  CO  O2  O2  C   O   N   H   CX  H1  C8  HC  HC  C8  HC  HC  
C8  HC  HC  C8  HP  HP  N3  H   H   H   C   O   N   H   CX  H1  2C  HC  HC  3C  
HC  CT  HC  HC  HC  CT  HC  HC  HC  C   O   N   H   CX  H1  2C  HC  HC  C   O   
N   H   H   C   O   N   H   CX  H1  2C  HC  HC  2C  HC  HC  CO  O2  O2  C   O   
N   H   CX  H1  C8  HC  HC  C8  HC  HC  C8  H1  H1  N2  H   CA  N2  H   H   N2  
H   H   C   O   N   H   CX  H1  2C  HC  HC  3C  HC  CT  HC  HC  HC  CT  HC  HC  
HC  C   O   N   H   CX  H1  CT  HC  HC  HC  C   O   N   H   CX  H1  C8  HC  HC  
C8  HC  HC  C8  HC  HC  C8  HP  HP  N3  H   H   H   C   O   N   H   CX  H1  2C  
HC  HC  3C  HC  CT  HC  HC  HC  CT  HC  HC  HC  C   O   N   H   CX  H1  2C  H1  
H1  OH  HO  C   O   N   H   CX  H1  2C  HC  HC  CO  O2  O2  C   O   N   H   CX  
H1  H1  C   O   N   H   CX  H1  3C  HC  CT  HC  HC  HC  CT  HC  HC  HC  C   O   
N   H   CX  H1  CT  HC  HC  HC  C   O   N   H   CX  H1  3C  HC  CT  HC  HC  HC  
CT  HC  HC  HC  C   O   N   H   CX  H1  2C  HC  HC  3C  HC  CT  HC  HC  HC  CT  
HC  HC  HC  C   O   N   H   CX  H1  C8  HC  HC  C8  HC  HC  C8  HC  HC  C8  HP  
HP  N3  H   H   H   C   O   N   H   CX  H1  3C  HC  CT  HC  HC  HC  CT  HC  HC  
HC  C   O   N   H   CX  H1  H1  C   O   N   H   CX  H1  H1  C   O   N   H   CX  
H1  3C  H1  CT  HC  HC  HC  OH  HO  C   O   N   H   CX  H1  2C  H1  H1  OH  HO  
C   O   N   H   CX  H1  2C  HC  HC  CO  O2  O2  C   O   N   H   CX  H1  3C  HC  
CT  HC  HC  HC  CT  HC  HC  HC  C   O   N   H   CX  H1  2C  HC  HC  2C  HC  HC  
CO  O2  O2  C   O   N   H   CX  H1  3C  HC  CT  HC  HC  HC  CT  HC  HC  HC  C   
O   N   H   CX  H1  2C  HC  HC  C   O   N   H   H   C   O   N   H   CX  H1  2C  
HC  HC  2C  HC  HC  CO  O2  O2  C   O   N   H   CX  H1  C8  HC  HC  C8  HC  HC  
C8  HC  HC  C8  HP  HP  N3  H   H   H   C   O   N   H   CX  H1  C8  HC  HC  C8  
HC  HC  C8  HC  HC  C8  HP  HP  N3  H   H   H   C   O   N   H   CX  H1  2C  HC  
HC  CO  O2  O2  C   O   N   H   CX  H1  C8  HC  HC  C8  HC  HC  C8  H1  H1  N2  
H   CA  N2  H   H   N2  H   H   C   O   N   H   CX  H1  3C  HC  CT  HC  HC  HC  
CT  HC  HC  HC  C   O   N   H   CX  H1  3C  H1  CT  HC  HC  HC  OH  HO  C   O   
N   H   CX  H1  2C  HC  HC  CO  O2  O2  C   O   N   H   CX  H1  CT  HC  HC  HC  
C   O   N   H   CX  H1  2C  HC  HC  3C  HC  CT  HC  HC  HC  CT  HC  HC  HC  C   
O   N   H   CX  H1  2C  HC  HC  C   O   N   H   H   C   O   N   H   CX  H1  CT  
HC  HC  HC  C   O   N   H   CX  H1  3C  H1  CT  HC  HC  HC  OH  HO  C   O   N   
H   CX  H1  C8  HC  HC  C8  HC  HC  C8  H1  H1  N2  H   CA  N2  H   H   N2  H   
H   C   O   N   H   CX  H1  CT  HC  HC  HC  C   O   N   H   CX  H1  CT  HC  HC  
HC  C   O   N   H   CX  H1  3C  HC  CT  HC  HC  HC  CT  HC  HC  HC  C   O   N   
H   CX  H1  2C  HC  HC  2C  HC  HC  CO  O2  O2  C   O   N   H   CX  H1  2C  HC  
HC  2C  HC  HC  CO  O2  O2  C   O   N   H   CX  H1  H1  C   O   N   H   CX  H1  
3C  HC  CT  HC  HC  HC  2C  HC  HC  CT  HC  HC  HC  C   O   N   H   CX  H1  3C  
HC  CT  HC  HC  HC  CT  HC  HC  HC  C   O   N   H   CX  H1  2C  HC  HC  3C  HC  
CT  HC  HC  HC  CT  HC  HC  HC  C   O   N   H   CX  H1  H1  C   O   N   H   CX  
H1  H1  C   O   N   H   CX  H1  H1  C   O   N   H   CX  H1  2C  H1  H1  SH  HS  
C   O   N   H   CX  H1  CT  HC  HC  HC  C   O   N   H   CX  H1  2C  HC  HC  3C  
HC  CT  HC  HC  HC  CT  HC  HC  HC  C   O   N   H   CX  H1  2C  HC  HC  3C  HC  
CT  HC  HC  HC  CT  HC  HC  HC  C   O   N   H   CX  H1  C8  HC  HC  C8  HC  HC  
C8  H1  H1  N2  H   CA  N2  H   H   N2  H   H   C   O   N   H   CX  H1  2C  H1  
H1  SH  HS  C   O   N   H   CX  H1  3C  HC  CT  HC  HC  HC  2C  HC  HC  CT  HC  
HC  HC  C   O   N   CT  H1  H1  CT  HC  HC  CT  HC  HC  CX  H1  C   O   N   H   
CX  H1  CT  HC  HC  HC  C   O   N   H   CX  H1  2C  HC  HC  3C  HC  CT  HC  HC  
HC  CT  HC  HC  HC  C   O   N   H   CX  H1  2C  HC  HC  CO  O2  O2  C   O   N   
H   CX  H1  2C  H1  H1  OH  HO  C   O   N   H   CX  H1  2C  HC  HC  3C  HC  CT  
HC  HC  HC  CT  HC  HC  HC  C   O   N   H   CX  H1  3C  H1  CT  HC  HC  HC  OH  
HO  C   O   N   CT  H1  H1  CT  HC  HC  CT  HC  HC  CX  H1  C   O   N   H   CX  
H1  CT  HC  HC  HC  C   O   N   H   CX  H1  2C  HC  HC  C   O   N   H   H   C   
O   N   H   CX  H1  2C  HC  HC  2C  HC  HC  CO  O2  O2  C   O   N   H   CX  H1  
2C  HC  HC  CO  O2  O2  C   O   N   H   CX  H1  2C  HC  HC  2C  HC  HC  C   O   
N   H   H   C   O   N   H   CX  H1  C8  HC  HC  C8  HC  HC  C8  HC  HC  C8  HP  
HP  N3  H   H   H   C   O   N   H   CX  H1  3C  HC  CT  HC  HC  HC  2C  HC  HC  
CT  HC  HC  HC  C   O   N   H   CX  H1  H1  C   O   N   H   CX  H1  3C  HC  CT  
HC  HC  HC  2C  HC  HC  CT  HC  HC  HC  C   O   N   H   CX  H1  2C  HC  HC  2C  
HC  HC  CO  O2  O2  C   O   N   H   CX  H1  3C  HC  CT  HC  HC  HC  2C  HC  HC  
CT  HC  HC  HC  C   O   N   H   CX  H1  3C  HC  CT  HC  HC  HC  2C  HC  HC  CT  
HC  HC  HC  C   O   N   H   CX  H1  C8  HC  HC  C8  HC  HC  C8  HC  HC  C8  HP  
HP  N3  H   H   H   C   O   N   H   CX  H1  C8  HC  HC  C8  HC  HC  C8  H1  H1  
N2  H   CA  N2  H   H   N2  H   H   C   O   N   H   CX  H1  3C  H1  CT  HC  HC  
HC  OH  HO  C   O   N   H   CX  H1  2C  HC  HC  3C  HC  CT  HC  HC  HC  CT  HC  
HC  HC  C   O   N   H   CX  H1  C8  HC  HC  C8  HC  HC  C8  HC  HC  C8  HP  HP  
N3  H   H   H   C   O   N   H   CX  H1  3C  HC  CT  HC  HC  HC  2C  HC  HC  CT  
HC  HC  HC  C   O   N   CT  H1  H1  CT  HC  HC  CT  HC  HC  CX  H1  C   O   N   
H   CX  H1  CT  HC  HC  HC  C   O   N   H   CX  H1  2C  HC  HC  2C  H1  H1  S   
CT  H1  H1  H1  C   O   N   H   CX  H1  3C  H1  CT  HC  HC  HC  OH  HO  C   O   
N   H   CX  H1  3C  HC  CT  HC  HC  HC  2C  HC  HC  CT  HC  HC  HC  C   O   N   
H   CX  H1  CT  HC  HC  HC  C   O   N   H   CX  H1  C8  HC  HC  C8  HC  HC  C8  
HC  HC  C8  HP  HP  N3  H   H   H   C   O   N   H   CX  H1  2C  HC  HC  C   O   
N   H   H   C   O   N   H   CX  H1  CT  HC  HC  HC  C   O   N   H   CX  H1  H1  
C   O   N   H   CX  H1  3C  HC  CT  HC  HC  HC  CT  HC  HC  HC  C   O   N   H   
CX  H1  2C  HC  HC  2C  HC  HC  CO  O2  O2  C   O   N   H   CX  H1  H1  C   O   
N   H   CX  H1  2C  H1  H1  OH  HO  C   O   N   H   CX  H1  2C  HC  HC  3C  HC  
CT  HC  HC  HC  CT  HC  HC  HC  C   O   N   H   CX  H1  3C  HC  CT  HC  HC  HC  
2C  HC  HC  CT  HC  HC  HC  C   O   N   H   CX  H1  3C  HC  CT  HC  HC  HC  CT  
HC  HC  HC  C   O   N   H   CX  H1  2C  HC  HC  2C  HC  HC  CO  O2  O2  C   O   
N   H   CX  H1  C8  HC  HC  C8  HC  HC  C8  HC  HC  C8  HP  HP  N3  H   H   H   
C   O   N   H   CX  H1  3C  HC  CT  HC  HC  HC  2C  HC  HC  CT  HC  HC  HC  C   
O   N   H   CX  H1  2C  HC  HC  2C  H1  H1  S   CT  H1  H1  H1  C   O   N   H   
CX  H1  2C  HC  HC  2C  HC  HC  C   O   N   H   H   C   O   N   H   CX  H1  2C  
H1  H1  OH  HO  C   O   N   H   CX  H1  2C  H1  H1  OH  HO  C   O   N   H   CX  
H1  2C  H1  H1  OH  HO  C   O   N   H   CX  H1  2C  HC  HC  2C  HC  HC  CO  O2  
O2  C   O   N   H   CX  H1  3C  HC  CT  HC  HC  HC  CT  HC  HC  HC  C   O   N   
H   CX  H1  H1  C   O   N   H   CX  H1  CT  HC  HC  CA  CA  HA  CA  HA  C   OH  
HO  CA  HA  CA  HA  C   O   N   H   CX  H1  2C  HC  HC  CO  O2  O2  C   O   N   
H   CX  H1  CT  HC  HC  HC  C   O   N   H   CX  H1  2C  HC  HC  2C  H1  H1  S   
CT  H1  H1  H1  C   O   N   H   CX  H1  CT  HC  HC  HC  C   O   N   H   CX  H1  
H1  C   O   N   H   CX  H1  2C  HC  HC  CO  O2  O2  C   O   N   H   CX  H1  CT  
HC  HC  CA  CA  HA  CA  HA  CA  HA  CA  HA  CA  HA  C   O   N   H   CX  H1  3C  
HC  CT  HC  HC  HC  CT  HC  HC  HC  C   O   N   H   CX  H1  2C  HC  HC  C   O   
N   H   H   C   O   N   H   CX  H1  2C  HC  HC  2C  H1  H1  S   CT  H1  H1  H1  
C   O   N   H   CX  H1  3C  HC  CT  HC  HC  HC  CT  HC  HC  HC  C   O   N   H   
CX  H1  2C  HC  HC  2C  HC  HC  CO  O2  O2  C   O   N   H   CX  H1  C8  HC  HC  
C8  HC  HC  C8  HC  HC  C8  HP  HP  N3  H   H   H   C   O   N   H   CX  H1  H1  
C   O   N   H   CX  H1  3C  HC  CT  HC  HC  HC  2C  HC  HC  CT  HC  HC  HC  C   
O   N   H   CX  H1  3C  HC  CT  HC  HC  HC  2C  HC  HC  CT  HC  HC  HC  C   O   
N   H   CX  H1  2C  HC  HC  CO  O2  O2  C   O   N   CT  H1  H1  CT  HC  HC  CT  
HC  HC  CX  H1  C   O   N   H   CX  H1  3C  H1  CT  HC  HC  HC  OH  HO  C   O   
N   H   CX  H1  C8  HC  HC  C8  HC  HC  C8  HC  HC  C8  HP  HP  N3  H   H   H   
C   O   N   H   CX  H1  3C  HC  CT  HC  HC  HC  CT  HC  HC  HC  C   O   N   H   
CX  H1  3C  HC  CT  HC  HC  HC  CT  HC  HC  HC  C   O   N   H   CX  H1  C8  HC  
HC  C8  HC  HC  C8  H1  H1  N2  H   CA  N2  H   H   N2  H   H   C   O   N   H   
CX  H1  3C  H1  CT  HC  HC  HC  OH  HO  C   O   N   H   CX  H1  CT  HC  HC  HC  
C   O   N   H   CX  H1  2C  HC  HC  3C  HC  CT  HC  HC  HC  CT  HC  HC  HC  C   
O   N   H   CX  H1  2C  HC  HC  3C  HC  CT  HC  HC  HC  CT  HC  HC  HC  C   O   
N   H   CX  H1  2C  HC  HC  CO  O2  O2  C   O   N   H   CX  H1  CT  HC  HC  HC  
C   O   N   H   CX  H1  CT  HC  HC  HC  C   O   N   H   CX  H1  H1  C   O   N   
H   CX  H1  3C  HC  CT  HC  HC  HC  CT  HC  HC  HC  C   O   N   H   CX  H1  CT  
HC  HC  HC  C   O   N   H   CX  H1  2C  H1  H1  OH  HO  C   O   N   H   CX  H1  
2C  HC  HC  3C  HC  CT  HC  HC  HC  CT  HC  HC  HC  C   O   N   H   CX  H1  2C  
HC  HC  3C  HC  CT  HC  HC  HC  CT  HC  HC  HC  C   O   N   H   CX  H1  3C  H1  
CT  HC  HC  HC  OH  HO  C   O   N   H   CX  H1  3C  H1  CT  HC  HC  HC  OH  HO  
C   O   N   H   CX  H1  CT  HC  HC  HC  C   O   N   H   CX  H1  2C  HC  HC  2C  
HC  HC  CO  O2  O2  C   O   N   H   CX  H1  3C  HC  CT  HC  HC  HC  CT  HC  HC  
HC  C   O   N   H   CX  H1  3C  HC  CT  HC  HC  HC  CT  HC  HC  HC  C   O   N   
H   CX  H1  3C  HC  CT  HC  HC  HC  CT  HC  HC  HC  C   O   N   H   CX  H1  3C  
H1  CT  HC  HC  HC  OH  HO  C   O   N   H   CX  H1  2C  HC  HC  2C  HC  HC  CO  
O2  O2  C   O   N   H   CX  H1  3C  HC  CT  HC  HC  HC  2C  HC  HC  CT  HC  HC  
HC  C   O   N   CT  H1  H1  CT  HC  HC  CT  HC  HC  CX  H1  C   O   N   H   CX  
H1  C8  HC  HC  C8  HC  HC  C8  HC  HC  C8  HP  HP  N3  H   H   H   C   O   N   
H   CX  H1  2C  HC  HC  2C  HC  HC  CO  O2  O2  C   O2  O2  O3  P   O3  O3  OS  
P   O2  O2  OS  P   O2  O2  OS  CT  H1  H1  CT  H1  OS  CT  H2  N*  CK  H5  NB  
CB  CA  N2  H   H   NC  CQ  H5  NC  CB  CT  H1  OH  HO  CT  H1  OH  HO  MG  K+  
N3  H   H   H   CX  HP  CT  HC  HC  HC  C   O   N   H   CX  H1  C8  HC  HC  C8  
HC  HC  C8  HC  HC  C8  HP  HP  N3  H   H   H   C   O   N   H   CX  H1  2C  HC  
HC  CO  O2  O2  C   O   N   H   CX  H1  3C  HC  CT  HC  HC  HC  CT  HC  HC  HC  
C   O   N   H   CX  H1  C8  HC  HC  C8  HC  HC  C8  HC  HC  C8  HP  HP  N3  H   
H   H   C   O   N   H   CX  H1  CT  HC  HC  CA  CA  HA  CA  HA  CA  HA  CA  HA  
CA  HA  C   O   N   H   CX  H1  H1  C   O   N   H   CX  H1  CT  HC  HC  HC  C   
O   N   H   CX  H1  2C  HC  HC  CO  O2  O2  C   O   N   H   CX  H1  CT  HC  HC  
HC  C   O   N   H   CX  H1  C8  HC  HC  C8  HC  HC  C8  H1  H1  N2  H   CA  N2  
H   H   N2  H   H   C   O   N   H   CX  H1  CT  HC  HC  HC  C   O   N   H   CX  
H1  2C  HC  HC  3C  HC  CT  HC  HC  HC  CT  HC  HC  HC  C   O   N   H   CX  H1  
2C  HC  HC  2C  H1  H1  S   CT  H1  H1  H1  C   O   N   H   CX  H1  2C  HC  HC  
3C  HC  CT  HC  HC  HC  CT  HC  HC  HC  C   O   N   H   CX  H1  2C  HC  HC  2C  
HC  HC  C   O   N   H   H   C   O   N   H   CX  H1  H1  C   O   N   H   CX  H1  
3C  HC  CT  HC  HC  HC  CT  HC  HC  HC  C   O   N   H   CX  H1  2C  HC  HC  CO  
O2  O2  C   O   N   H   CX  H1  2C  HC  HC  3C  HC  CT  HC  HC  HC  CT  HC  HC  
HC  C   O   N   H   CX  H1  2C  HC  HC  3C  HC  CT  HC  HC  HC  CT  HC  HC  HC  
C   O   N   H   CX  H1  CT  HC  HC  HC  C   O   N   H   CX  H1  2C  HC  HC  CO  
O2  O2  C   O   N   H   CX  H1  CT  HC  HC  HC  C   O   N   H   CX  H1  3C  HC  
CT  HC  HC  HC  CT  HC  HC  HC  C   O   N   H   CX  H1  CT  HC  HC  HC  C   O   
N   H   CX  H1  3C  HC  CT  HC  HC  HC  CT  HC  HC  HC  C   O   N   H   CX  H1  
3C  H1  CT  HC  HC  HC  OH  HO  C   O   N   H   CX  H1  2C  HC  HC  2C  H1  H1  
S   CT  H1  H1  H1  C   O   N   H   CX  H1  H1  C   O   N   CT  H1  H1  CT  HC  
HC  CT  HC  HC  CX  H1  C   O   N   H   CX  H1  C8  HC  HC  C8  HC  HC  C8  HC  
HC  C8  HP  HP  N3  H   H   H   C   O   N   H   CX  H1  H1  C   O   N   H   CX  
H1  C8  HC  HC  C8  HC  HC  C8  H1  H1  N2  H   CA  N2  H   H   N2  H   H   C   
O   N   H   CX  H1  3C  H1  CT  HC  HC  HC  OH  HO  C   O   N   H   CX  H1  3C  
HC  CT  HC  HC  HC  CT  HC  HC  HC  C   O   N   H   CX  H1  3C  HC  CT  HC  HC  
HC  2C  HC  HC  CT  HC  HC  HC  C   O   N   H   CX  H1  3C  HC  CT  HC  HC  HC  
2C  HC  HC  CT  HC  HC  HC  C   O   N   H   CX  H1  2C  HC  HC  2C  HC  HC  CO  
O2  O2  C   O   N   H   CX  H1  2C  HC  HC  2C  HC  HC  C   O   N   H   H   C   
O   N   H   CX  H1  2C  H1  H1  OH  HO  C   O   N   H   CX  H1  CT  HC  HC  C*  
CW  H4  NA  H   CN  CA  HA  CA  HA  CA  HA  CA  HA  CB  C   O   N   H   CX  H1  
H1  C   O   N   H   CX  H1  2C  H1  H1  OH  HO  C   O   N   CT  H1  H1  CT  HC  
HC  CT  HC  HC  CX  H1  C   O   N   H   CX  H1  C8  HC  HC  C8  HC  HC  C8  HC  
HC  C8  HP  HP  N3  H   H   H   C   O   N   H   CX  H1  3C  HC  CT  HC  HC  HC  
CT  HC  HC  HC  C   O   N   H   CX  H1  3C  H1  CT  HC  HC  HC  OH  HO  C   O   
N   H   CX  H1  C8  HC  HC  C8  HC  HC  C8  HC  HC  C8  HP  HP  N3  H   H   H   
C   O   N   H   CX  H1  2C  HC  HC  C   O   OH  HO  C   O   N   H   CX  H1  H1  
C   O   N   H   CX  H1  3C  HC  CT  HC  HC  HC  CT  HC  HC  HC  C   O   N   H   
CX  H1  3C  H1  CT  HC  HC  HC  OH  HO  C   O   N   H   CX  H1  3C  HC  CT  HC  
HC  HC  CT  HC  HC  HC  C   O   N   H   CX  H1  CT  HC  HC  HC  C   O   N   H   
CX  H1  C8  HC  HC  C8  HC  HC  C8  HC  HC  C8  HP  HP  N3  H   H   H   C   O   
N   H   CX  H1  2C  H1  H1  OH  HO  C   O   N   H   CX  H1  3C  HC  CT  HC  HC  
HC  2C  HC  HC  CT  HC  HC  HC  C   O   N   H   CX  H1  2C  HC  HC  CO  O2  O2  
C   O   N   H   CX  H1  2C  HC  HC  3C  HC  CT  HC  HC  HC  CT  HC  HC  HC  C   
O   N   H   CX  H1  C8  HC  HC  C8  HC  HC  C8  HC  HC  C8  HP  HP  N3  H   H   
H   C   O   N   H   CX  H1  2C  HC  HC  CO  O2  O2  C   O   N   H   CX  H1  C8  
HC  HC  C8  HC  HC  C8  HC  HC  C8  HP  HP  N3  H   H   H   C   O   N   H   CX  
H1  CT  HC  HC  CA  CA  HA  CA  HA  C   OH  HO  CA  HA  CA  HA  C   O   N   H   
CX  H1  C8  HC  HC  C8  HC  HC  C8  HC  HC  C8  HP  HP  N3  H   H   H   C   O   
N   H   CX  H1  2C  HC  HC  C   O   N   H   H   C   O   N   H   CX  H1  3C  HC  
CT  HC  HC  HC  2C  HC  HC  CT  HC  HC  HC  C   O   N   H   CX  H1  H1  C   O   
N   H   CX  H1  CT  HC  HC  HC  C   O   N   H   CX  H1  C8  HC  HC  C8  HC  HC  
C8  HC  HC  C8  HP  HP  N3  H   H   H   C   O   N   H   CX  H1  2C  HC  HC  3C  
HC  CT  HC  HC  HC  CT  HC  HC  HC  C   O   N   H   CX  H1  3C  HC  CT  HC  HC  
HC  CT  HC  HC  HC  C   O   N   H   CX  H1  2C  HC  HC  2C  HC  HC  C   O   N   
H   H   C   O   N   H   CX  H1  2C  HC  HC  CO  O2  O2  C   O   N   H   CX  H1  
3C  HC  CT  HC  HC  HC  CT  HC  HC  HC  C   O   N   H   CX  H1  CT  HC  HC  HC  
C   O   N   H   CX  H1  2C  HC  HC  C   O   N   H   H   C   O   N   H   CX  H1  
2C  HC  HC  C   O   N   H   H   C   O   N   H   CX  H1  3C  H1  CT  HC  HC  HC  
OH  HO  C   O   N   H   CX  H1  2C  HC  HC  C   O   N   H   H   C   O   N   H   
CX  H1  2C  HC  HC  2C  HC  HC  CO  O2  O2  C   O   N   H   CX  H1  2C  HC  HC  
2C  HC  HC  CO  O2  O2  C   O   N   H   CX  H1  CT  HC  HC  HC  C   O   N   H   
CX  H1  H1  C   O   N   H   CX  H1  2C  HC  HC  CO  O2  O2  C   O   N   H   CX  
H1  H1  C   O   N   H   CX  H1  3C  H1  CT  HC  HC  HC  OH  HO  C   O   N   H   
CX  H1  3C  H1  CT  HC  HC  HC  OH  HO  C   O   N   H   CX  H1  3C  H1  CT  HC  
HC  HC  OH  HO  C   O   N   H   CX  H1  CT  HC  HC  HC  C   O   N   H   CX  H1  
3C  H1  CT  HC  HC  HC  OH  HO  C   O   N   H   CX  H1  3C  HC  CT  HC  HC  HC  
CT  HC  HC  HC  C   O   N   H   CX  H1  2C  HC  HC  3C  HC  CT  HC  HC  HC  CT  
HC  HC  HC  C   O   N   H   CX  H1  CT  HC  HC  HC  C   O   N   H   CX  H1  C8  
HC  HC  C8  HC  HC  C8  H1  H1  N2  H   CA  N2  H   H   N2  H   H   C   O   N   
H   CX  H1  2C  H1  H1  OH  HO  C   O   N   H   CX  H1  3C  HC  CT  HC  HC  HC  
2C  HC  HC  CT  HC  HC  HC  C   O   N   H   CX  H1  CT  HC  HC  HC  C   O   N   
H   CX  H1  C8  HC  HC  C8  HC  HC  C8  HC  HC  C8  HP  HP  N3  H   H   H   C   
O   N   H   CX  H1  2C  HC  HC  2C  HC  HC  CO  O2  O2  C   O   N   H   CX  H1  
H1  C   O   N   H   CX  H1  CT  HC  HC  CA  CA  HA  CA  HA  CA  HA  CA  HA  CA  
HA  C   O   N   H   CX  H1  2C  HC  HC  2C  HC  HC  CO  O2  O2  C   O   N   H   
CX  H1  C8  HC  HC  C8  HC  HC  C8  HC  HC  C8  HP  HP  N3  H   H   H   C   O   
N   H   CX  H1  3C  HC  CT  HC  HC  HC  2C  HC  HC  CT  HC  HC  HC  C   O   N   
H   CX  H1  2C  H1  H1  OH  HO  C   O   N   H   CX  H1  C8  HC  HC  C8  HC  HC  
C8  HC  HC  C8  HP  HP  N3  H   H   H   C   O   N   H   CX  H1  H1  C   O   N   
H   CX  H1  CT  HC  HC  HC  C   O   N   H   CX  H1  2C  HC  HC  C   O   N   H   
H   C   O   N   CT  H1  H1  CT  HC  HC  CT  HC  HC  CX  H1  C   O   N   H   CX  
H1  3C  HC  CT  HC  HC  HC  CT  HC  HC  HC  C   O   N   H   CX  H1  2C  HC  HC  
2C  HC  HC  CO  O2  O2  C   O   N   H   CX  H1  3C  HC  CT  HC  HC  HC  2C  HC  
HC  CT  HC  HC  HC  C   O   N   H   CX  H1  C8  HC  HC  C8  HC  HC  C8  H1  H1  
N2  H   CA  N2  H   H   N2  H   H   C   O   N   H   CX  H1  C8  HC  HC  C8  HC  
HC  C8  H1  H1  N2  H   CA  N2  H   H   N2  H   H   C   O   N   H   CX  H1  H1  
C   O   N   H   CX  H1  3C  HC  CT  HC  HC  HC  CT  HC  HC  HC  C   O   N   H   
CX  H1  2C  HC  HC  2C  H1  H1  S   CT  H1  H1  H1  C   O   N   H   CX  H1  2C  
HC  HC  3C  HC  CT  HC  HC  HC  CT  HC  HC  HC  C   O   N   H   CX  H1  CT  HC  
HC  HC  C   O   N   H   CX  H1  3C  HC  CT  HC  HC  HC  CT  HC  HC  HC  C   O   
N   H   CX  H1  2C  HC  HC  CO  O2  O2  C   O   N   H   CX  H1  CT  HC  HC  HC  
C   O   N   H   CX  H1  3C  HC  CT  HC  HC  HC  CT  HC  HC  HC  C   O   N   H   
CX  H1  3C  HC  CT  HC  HC  HC  2C  HC  HC  CT  HC  HC  HC  C   O   N   H   CX  
H1  CT  HC  HC  HC  C   O   N   H   CX  H1  2C  HC  HC  2C  HC  HC  CO  O2  O2  
C   O   N   H   CX  H1  2C  HC  HC  3C  HC  CT  HC  HC  HC  CT  HC  HC  HC  C   
O   N   H   CX  H1  C8  HC  HC  C8  HC  HC  C8  HC  HC  C8  HP  HP  N3  H   H   
H   C   O   N   H   CX  H1  C8  HC  HC  C8  HC  HC  C8  HC  HC  C8  HP  HP  N3  
H   H   H   C   O   N   H   CX  H1  2C  HC  HC  2C  HC  HC  C   O   N   H   H   
C   O   N   H   CX  H1  2C  H1  H1  OH  HO  C   O   N   H   CX  H1  C8  HC  HC  
C8  HC  HC  C8  HC  HC  C8  HP  HP  N3  H   H   H   C   O   N   CT  H1  H1  CT  
HC  HC  CT  HC  HC  CX  H1  C   O   N   H   CX  H1  3C  HC  CT  HC  HC  HC  CT  
HC  HC  HC  C   O   N   H   CX  H1  3C  H1  CT  HC  HC  HC  OH  HO  C   O   N   
H   CX  H1  3C  H1  CT  HC  HC  HC  OH  HO  C   O   N   CT  H1  H1  CT  HC  HC  
CT  HC  HC  CX  H1  C   O   N   H   CX  H1  2C  HC  HC  2C  HC  HC  CO  O2  O2  
C   O   N   H   CX  H1  2C  HC  HC  2C  HC  HC  CO  O2  O2  C   O   N   H   CX  
H1  3C  HC  CT  HC  HC  HC  2C  HC  HC  CT  HC  HC  HC  C   O   N   H   CX  H1  
CT  HC  HC  HC  C   O   N   H   CX  H1  2C  HC  HC  2C  HC  HC  C   O   N   H   
H   C   O   N   H   CX  H1  3C  HC  CT  HC  HC  HC  CT  HC  HC  HC  C   O   N   
H   CX  H1  CT  HC  HC  HC  C   O   N   H   CX  H1  3C  H1  CT  HC  HC  HC  OH  
HO  C   O   N   H   CX  H1  3C  HC  CT  HC  HC  HC  2C  HC  HC  CT  HC  HC  HC  
C   O   N   H   CX  H1  2C  H1  H1  OH  HO  C   O   N   H   CX  H1  CT  HC  HC  
HC  C   O   N   H   CX  H1  2C  HC  HC  C   O   N   H   H   C   O   N   H   CX  
H1  H1  C   O   N   H   CX  H1  2C  HC  HC  CO  O2  O2  C   O   N   H   CX  H1  
C8  HC  HC  C8  HC  HC  C8  HC  HC  C8  HP  HP  N3  H   H   H   C   O   N   H   
CX  H1  2C  HC  HC  2C  HC  HC  CO  O2  O2  C   O   N   H   CX  H1  3C  HC  CT  
HC  HC  HC  2C  HC  HC  CT  HC  HC  HC  C   O   N   H   CX  H1  H1  C   O   N   
H   CX  H1  2C  HC  HC  C   O   N   H   H   C   O   N   H   CX  H1  3C  HC  CT  
HC  HC  HC  2C  HC  HC  CT  HC  HC  HC  C   O   N   H   CX  H1  3C  HC  CT  HC  
HC  HC  2C  HC  HC  CT  HC  HC  HC  C   O   N   H   CX  H1  2C  H1  H1  OH  HO  
C   O   N   H   CX  H1  2C  HC  HC  CO  O2  O2  C   O   N   H   CX  H1  CT  HC  
HC  HC  C   O   N   H   CX  H1  2C  HC  HC  2C  H1  H1  S   CT  H1  H1  H1  C   
O   N   H   CX  H1  C8  HC  HC  C8  HC  HC  C8  HC  HC  C8  HP  HP  N3  H   H   
H   C   O   N   H   CX  H1  C8  HC  HC  C8  HC  HC  C8  HC  HC  C8  HP  HP  N3  
H   H   H   C   O   N   H   CX  H1  3C  HC  CT  HC  HC  HC  CT  HC  HC  HC  C   
O   N   H   CX  H1  H1  C   O   N   H   CX  H1  C8  HC  HC  C8  HC  HC  C8  H1  
H1  N2  H   CA  N2  H   H   N2  H   H   C   O   N   H   CX  H1  C8  HC  HC  C8  
HC  HC  C8  HC  HC  C8  HP  HP  N3  H   H   H   C   O   N   H   CX  H1  H1  C   
O   N   H   CX  H1  3C  HC  CT  HC  HC  HC  CT  HC  HC  HC  C   O   N   H   CX  
H1  3C  HC  CT  HC  HC  HC  2C  HC  HC  CT  HC  HC  HC  C   O   N   H   CX  H1  
3C  H1  CT  HC  HC  HC  OH  HO  C   O   N   H   CX  H1  3C  HC  CT  HC  HC  HC  
CT  HC  HC  HC  C   O   N   H   CX  H1  C8  HC  HC  C8  HC  HC  C8  HC  HC  C8  
HP  HP  N3  H   H   H   C   O   N   H   CX  H1  2C  HC  HC  CO  O2  O2  C   O   
N   H   CX  H1  H1  C   O   N   H   CX  H1  C8  HC  HC  C8  HC  HC  C8  HC  HC  
C8  HP  HP  N3  H   H   H   C   O   N   H   CX  H1  3C  H1  CT  HC  HC  HC  OH  
HO  C   O   N   H   CX  H1  2C  HC  HC  3C  HC  CT  HC  HC  HC  CT  HC  HC  HC  
C   O   N   H   CX  H1  2C  HC  HC  C   O   N   H   H   C   O   N   H   CX  H1  
2C  HC  HC  CO  O2  O2  C   O   N   H   CX  H1  2C  HC  HC  2C  HC  HC  CO  O2  
O2  C   O   N   H   CX  H1  2C  HC  HC  3C  HC  CT  HC  HC  HC  CT  HC  HC  HC  
C   O   N   H   CX  H1  2C  HC  HC  2C  HC  HC  CO  O2  O2  C   O   N   H   CX  
H1  3C  HC  CT  HC  HC  HC  2C  HC  HC  CT  HC  HC  HC  C   O   N   H   CX  H1  
3C  HC  CT  HC  HC  HC  2C  HC  HC  CT  HC  HC  HC  C   O   N   H   CX  H1  2C  
HC  HC  2C  HC  HC  CO  O2  O2  C   O   N   H   CX  H1  H1  C   O   N   H   CX  
H1  2C  HC  HC  2C  H1  H1  S   CT  H1  H1  H1  C   O   N   H   CX  H1  C8  HC  
HC  C8  HC  HC  C8  HC  HC  C8  HP  HP  N3  H   H   H   C   O   N   H   CX  H1  
CT  HC  HC  CA  CA  HA  CA  HA  CA  HA  CA  HA  CA  HA  C   O   N   H   CX  H1  
2C  HC  HC  CO  O2  O2  C   O   N   H   CX  H1  C8  HC  HC  C8  HC  HC  C8  H1  
H1  N2  H   CA  N2  H   H   N2  H   H   C   O   N   H   CX  H1  H1  C   O   N   
H   CX  H1  CT  HC  HC  CA  CA  HA  CA  HA  C   OH  HO  CA  HA  CA  HA  C   O   
N   H   CX  H1  3C  HC  CT  HC  HC  HC  2C  HC  HC  CT  HC  HC  HC  C   O   N   
H   CX  H1  2C  H1  H1  OH  HO  C   O   N   CT  H1  H1  CT  HC  HC  CT  HC  HC  
CX  H1  C   O   N   H   CX  H1  CT  HC  HC  CA  CA  HA  CA  HA  C   OH  HO  CA  
HA  CA  HA  C   O   N   H   CX  H1  CT  HC  HC  CA  CA  HA  CA  HA  CA  HA  CA  
HA  CA  HA  C   O   N   H   CX  H1  3C  HC  CT  HC  HC  HC  2C  HC  HC  CT  HC  
HC  HC  C   O   N   H   CX  H1  2C  HC  HC  C   O   N   H   H   C   O   N   H   
CX  H1  3C  H1  CT  HC  HC  HC  OH  HO  C   O   N   H   CX  H1  2C  H1  H1  OH  
HO  C   O   N   H   CX  H1  C8  HC  HC  C8  HC  HC  C8  HC  HC  C8  HP  HP  N3  
H   H   H   C   O   N   H   CX  H1  H1  C   O   N   H   CX  H1  2C  HC  HC  2C  
HC  HC  C   O   N   H   H   C   O   N   H   CX  H1  C8  HC  HC  C8  HC  HC  C8  
HC  HC  C8  HP  HP  N3  H   H   H   C   O   N   H   CX  H1  2C  H1  H1  SH  HS  
C   O   N   H   CX  H1  2C  HC  HC  2C  HC  HC  CO  O2  O2  C   O   N   H   CX  
H1  CT  HC  HC  CA  CA  HA  CA  HA  CA  HA  CA  HA  CA  HA  C   O   N   H   CX  
H1  2C  HC  HC  2C  HC  HC  C   O   N   H   H   C   O   N   H   CX  H1  2C  HC  
HC  CO  O2  O2  C   O   N   H   CX  H1  CT  HC  HC  HC  C   O   N   H   CX  H1  
CT  HC  HC  CA  CA  HA  CA  HA  C   OH  HO  CA  HA  CA  HA  C   O   N   H   CX  
H1  3C  HC  CT  HC  HC  HC  CT  HC  HC  HC  C   O   N   H   CX  H1  2C  HC  HC  
3C  HC  CT  HC  HC  HC  CT  HC  HC  HC  C   O   N   H   CX  H1  2C  HC  HC  3C  
HC  CT  HC  HC  HC  CT  HC  HC  HC  C   O   N   H   CX  H1  2C  H1  H1  OH  HO  
C   O   N   H   CX  H1  2C  HC  HC  2C  HC  HC  CO  O2  O2  C   O   N   H   CX  
H1  C8  HC  HC  C8  HC  HC  C8  HC  HC  C8  HP  HP  N3  H   H   H   C   O   N   
H   CX  H1  C8  HC  HC  C8  HC  HC  C8  HC  HC  C8  HP  HP  N3  H   H   H   C   
O   N   H   CX  H1  3C  HC  CT  HC  HC  HC  2C  HC  HC  CT  HC  HC  HC  C   O   
N   H   CX  H1  2C  H1  H1  OH  HO  C   O   N   H   CX  H1  2C  H1  H1  OH  HO  
C   O   N   H   CX  H1  3C  HC  CT  HC  HC  HC  2C  HC  HC  CT  HC  HC  HC  C   
O   N   H   CX  H1  2C  HC  HC  2C  HC  HC  C   O   N   H   H   C   O   N   H   
CX  H1  2C  H1  H1  OH  HO  C   O   N   H   CX  H1  3C  HC  CT  HC  HC  HC  2C  
HC  HC  CT  HC  HC  HC  C   O   N   H   CX  H1  3C  HC  CT  HC  HC  HC  CT  HC  
HC  HC  C   O   N   CT  H1  H1  CT  HC  HC  CT  HC  HC  CX  H1  C   O   N   H   
CX  H1  CT  HC  HC  HC  C   O   N   H   CX  H1  2C  HC  HC  3C  HC  CT  HC  HC  
HC  CT  HC  HC  HC  C   O   N   H   CX  H1  2C  HC  HC  2C  HC  HC  CO  O2  O2  
C   O   N   H   CX  H1  3C  HC  CT  HC  HC  HC  2C  HC  HC  CT  HC  HC  HC  C   
O   N   H   CX  H1  CT  HC  HC  HC  C   O   N   H   CX  H1  2C  HC  HC  C   O   
N   H   H   C   O   N   H   CX  H1  CT  HC  HC  HC  C   O   N   H   CX  H1  CT  
HC  HC  CC  NB  CR  H5  NA  H   CW  H4  C   O   N   H   CX  H1  C8  HC  HC  C8  
HC  HC  C8  H1  H1  N2  H   CA  N2  H   H   N2  H   H   C   O   N   H   CX  H1  
C8  HC  HC  C8  HC  HC  C8  HC  HC  C8  HP  HP  N3  H   H   H   C   O   N   CT  
H1  H1  CT  HC  HC  CT  HC  HC  CX  H1  C   O   N   H   CX  H1  2C  HC  HC  3C  
HC  CT  HC  HC  HC  CT  HC  HC  HC  C   O   N   H   CX  H1  3C  HC  CT  HC  HC  
HC  CT  HC  HC  HC  C   O   N   H   CX  H1  3C  HC  CT  HC  HC  HC  2C  HC  HC  
CT  HC  HC  HC  C   O   N   H   CX  H1  3C  HC  CT  HC  HC  HC  2C  HC  HC  CT  
HC  HC  HC  C   O   N   H   CX  H1  CT  HC  HC  HC  C   O   N   H   CX  H1  2C  
HC  HC  2C  HC  HC  CO  O2  O2  C   O   N   H   CX  H1  2C  HC  HC  CO  O2  O2  
C   O   N   H   CX  H1  3C  HC  CT  HC  HC  HC  CT  HC  HC  HC  C   O   N   H   
CX  H1  2C  HC  HC  CO  O2  O2  C   O   N   H   CX  H1  H1  C   O   N   H   CX  
H1  2C  HC  HC  2C  HC  HC  CO  O2  O2  C   O   N   H   CX  H1  CT  HC  HC  HC  
C   O   N   H   CX  H1  2C  HC  HC  3C  HC  CT  HC  HC  HC  CT  HC  HC  HC  C   
O   N   H   CX  H1  2C  H1  H1  OH  HO  C   O   N   H   CX  H1  3C  H1  CT  HC  
HC  HC  OH  HO  C   O   N   H   CX  H1  2C  HC  HC  3C  HC  CT  HC  HC  HC  CT  
HC  HC  HC  C   O   N   H   CX  H1  3C  HC  CT  HC  HC  HC  CT  HC  HC  HC  C   
O   N   H   CX  H1  2C  HC  HC  3C  HC  CT  HC  HC  HC  CT  HC  HC  HC  C   O   
N   H   CX  H1  2C  HC  HC  C   O   N   H   H   C   O   N   H   CX  H1  C8  HC  
HC  C8  HC  HC  C8  H1  H1  N2  H   CA  N2  H   H   N2  H   H   C   O   N   H   
CX  H1  2C  HC  HC  3C  HC  CT  HC  HC  HC  CT  HC  HC  HC  C   O   N   H   CX  
H1  C8  HC  HC  C8  HC  HC  C8  HC  HC  C8  HP  HP  N3  H   H   H   C   O   N   
H   CX  H1  3C  HC  CT  HC  HC  HC  CT  HC  HC  HC  C   O   N   H   CX  H1  H1  
C   O   N   H   CX  H1  2C  HC  HC  3C  HC  CT  HC  HC  HC  CT  HC  HC  HC  C   
O   N   H   CX  H1  2C  HC  HC  2C  HC  HC  C   O   N   H   H   C   O   N   H   
CX  H1  3C  HC  CT  HC  HC  HC  CT  HC  HC  HC  C   O   N   H   CX  H1  3C  HC  
CT  HC  HC  HC  CT  HC  HC  HC  C   O   N   H   CX  H1  CT  HC  HC  HC  C   O   
N   H   CX  H1  3C  HC  CT  HC  HC  HC  CT  HC  HC  HC  C   O   N   H   CX  H1  
C8  HC  HC  C8  HC  HC  C8  HC  HC  C8  HP  HP  N3  H   H   H   C   O   N   H   
CX  H1  CT  HC  HC  HC  C   O   N   CT  H1  H1  CT  HC  HC  CT  HC  HC  CX  H1  
C   O   N   H   CX  H1  H1  C   O   N   H   CX  H1  CT  HC  HC  CA  CA  HA  CA  
HA  CA  HA  CA  HA  CA  HA  C   O   N   H   CX  H1  H1  C   O   N   H   CX  H1  
2C  HC  HC  CO  O2  O2  C   O   N   H   CX  H1  2C  HC  HC  C   O   N   H   H   
C   O   N   H   CX  H1  C8  HC  HC  C8  HC  HC  C8  H1  H1  N2  H   CA  N2  H   
H   N2  H   H   C   O   N   H   CX  H1  C8  HC  HC  C8  HC  HC  C8  HC  HC  C8  
HP  HP  N3  H   H   H   C   O   N   H   CX  H1  2C  HC  HC  C   O   N   H   H   
C   O   N   H   CX  H1  2C  HC  HC  2C  HC  HC  C   O   N   H   H   C   O   N   
H   CX  H1  2C  HC  HC  3C  HC  CT  HC  HC  HC  CT  HC  HC  HC  C   O   N   H   
CX  H1  C8  HC  HC  C8  HC  HC  C8  HC  HC  C8  HP  HP  N3  H   H   H   C   O   
N   H   CX  H1  2C  HC  HC  CO  O2  O2  C   O   N   H   CX  H1  2C  HC  HC  2C  
H1  H1  S   CT  H1  H1  H1  C   O   N   H   CX  H1  CT  HC  HC  HC  C   O   N   
H   CX  H1  3C  HC  CT  HC  HC  HC  2C  HC  HC  CT  HC  HC  HC  C   O   N   H   
CX  H1  CT  HC  HC  HC  C   O   N   H   CX  H1  3C  H1  CT  HC  HC  HC  OH  HO  
C   O   N   H   CX  H1  H1  C   O   N   H   CX  H1  H1  C   O   N   H   CX  H1  
CT  HC  HC  HC  C   O   N   H   CX  H1  3C  HC  CT  HC  HC  HC  CT  HC  HC  HC  
C   O   N   H   CX  H1  CT  HC  HC  CA  CA  HA  CA  HA  CA  HA  CA  HA  CA  HA  
C   O   N   H   CX  H1  H1  C   O   N   H   CX  H1  2C  HC  HC  2C  HC  HC  CO  
O2  O2  C   O   N   H   CX  H1  2C  HC  HC  2C  HC  HC  CO  O2  O2  C   O   N   
H   CX  H1  H1  C   O   N   H   CX  H1  2C  HC  HC  3C  HC  CT  HC  HC  HC  CT  
HC  HC  HC  C   O   N   H   CX  H1  3C  H1  CT  HC  HC  HC  OH  HO  C   O   N   
H   CX  H1  2C  HC  HC  3C  HC  CT  HC  HC  HC  CT  HC  HC  HC  C   O   N   H   
CX  H1  2C  HC  HC  C   O   N   H   H   C   O   N   H   CX  H1  2C  HC  HC  3C  
HC  CT  HC  HC  HC  CT  HC  HC  HC  C   O   N   H   CX  H1  2C  HC  HC  2C  HC  
HC  CO  O2  O2  C   O   N   H   CX  H1  2C  HC  HC  CO  O2  O2  C   O   N   H   
CX  H1  3C  HC  CT  HC  HC  HC  CT  HC  HC  HC  C   O   N   H   CX  H1  2C  HC  
HC  2C  HC  HC  C   O   N   H   H   C   O   N   CT  H1  H1  CT  HC  HC  CT  HC  
HC  CX  H1  C   O   N   H   CX  H1  CT  HC  HC  CC  NB  CR  H5  NA  H   CW  H4  
C   O   N   H   CX  H1  2C  HC  HC  CO  O2  O2  C   O   N   H   CX  H1  2C  HC  
HC  3C  HC  CT  HC  HC  HC  CT  HC  HC  HC  C   O   N   H   CX  H1  H1  C   O   
N   H   CX  H1  C8  HC  HC  C8  HC  HC  C8  HC  HC  C8  HP  HP  N3  H   H   H   
C   O   N   H   CX  H1  3C  HC  CT  HC  HC  HC  CT  HC  HC  HC  C   O   N   H   
CX  H1  H1  C   O   N   H   CX  H1  2C  HC  HC  2C  HC  HC  CO  O2  O2  C   O   
N   H   CX  H1  3C  HC  CT  HC  HC  HC  CT  HC  HC  HC  C   O   N   H   CX  H1  
3C  HC  CT  HC  HC  HC  2C  HC  HC  CT  HC  HC  HC  C   O   N   H   CX  H1  3C  
HC  CT  HC  HC  HC  CT  HC  HC  HC  C   O   N   H   CX  H1  3C  H1  CT  HC  HC  
HC  OH  HO  C   O   N   H   CX  H1  C8  HC  HC  C8  HC  HC  C8  HC  HC  C8  HP  
HP  N3  H   H   H   C   O   N   H   CX  H1  2C  HC  HC  CO  O2  O2  C   O   N   
H   CX  H1  2C  HC  HC  CO  O2  O2  C   O   N   H   CX  H1  CT  HC  HC  HC  C   
O   N   H   CX  H1  2C  HC  HC  2C  H1  H1  S   CT  H1  H1  H1  C   O   N   H   
CX  H1  2C  HC  HC  3C  HC  CT  HC  HC  HC  CT  HC  HC  HC  C   O   N   H   CX  
H1  2C  HC  HC  3C  HC  CT  HC  HC  HC  CT  HC  HC  HC  C   O   N   H   CX  H1  
C8  HC  HC  C8  HC  HC  C8  HC  HC  C8  HP  HP  N3  H   H   H   C   O   N   H   
CX  H1  H1  C   O   N   H   CX  H1  C8  HC  HC  C8  HC  HC  C8  HC  HC  C8  HP  
HP  N3  H   H   H   C   O   N   H   CX  H1  H1  C   O   N   H   CX  H1  2C  HC  
HC  CO  O2  O2  C   O   N   H   CX  H1  C8  HC  HC  C8  HC  HC  C8  HC  HC  C8  
HP  HP  N3  H   H   H   C   O   N   H   CX  H1  CT  HC  HC  HC  C   O   N   H   
CX  H1  2C  HC  HC  2C  HC  HC  C   O   N   H   H   C   O   N   H   CX  H1  3C  
HC  CT  HC  HC  HC  2C  HC  HC  CT  HC  HC  HC  C   O   N   H   CX  H1  2C  HC  
HC  2C  HC  HC  CO  O2  O2  C   O   N   H   CX  H1  C8  HC  HC  C8  HC  HC  C8  
HC  HC  C8  HP  HP  N3  H   H   H   C   O   N   H   CX  H1  C8  HC  HC  C8  HC  
HC  C8  H1  H1  N2  H   CA  N2  H   H   N2  H   H   C   O   N   H   CX  H1  3C  
HC  CT  HC  HC  HC  2C  HC  HC  CT  HC  HC  HC  C   O   N   H   CX  H1  2C  HC  
HC  2C  HC  HC  C   O   N   H   H   C   O   N   H   CX  H1  2C  HC  HC  2C  HC  
HC  CO  O2  O2  C   O   N   H   CX  H1  3C  HC  CT  HC  HC  HC  2C  HC  HC  CT  
HC  HC  HC  C   O   N   H   CX  H1  3C  HC  CT  HC  HC  HC  2C  HC  HC  CT  HC  
HC  HC  C   O   N   H   CX  H1  2C  HC  HC  2C  HC  HC  CO  O2  O2  C   O   N   
H   CX  H1  2C  HC  HC  2C  HC  HC  C   O   N   H   H   C   O   N   H   CX  H1  
2C  HC  HC  3C  HC  CT  HC  HC  HC  CT  HC  HC  HC  C   O   N   H   CX  H1  2C  
HC  HC  CO  O2  O2  C   O   N   H   CX  H1  3C  HC  CT  HC  HC  HC  CT  HC  HC  
```
